## Supplementary material for "Significantly Improved Mouse and Rat Genome Annotation Using Sequence Read Archive RNA-seq Data": rat_SRA_ENSEMBL114.gtf: rat_SRA_ENSEMBL114.gtf (part 819 of 1073)

```
6	ensembl	exon	20146822	20146900	0	+	.	gene_id "ENSRNOG00000007172"; gene_version "9"; transcript_id "ENSRNOT00000078044"; transcript_version "3"; exon_number "13"; gene_name "Map4k3"; gene_source "ensembl"; gene_biotype "protein_coding"; transcript_name "Map4k3-202"; transcript_source "ensembl"; transcript_biotype "protein_coding"; exon_id "ENSRNOE00000072394"; exon_version "1";
6	ensembl	CDS	20146822	20146900	0	+	0	gene_id "ENSRNOG00000007172"; gene_version "9"; transcript_id "ENSRNOT00000078044"; transcript_version "3"; exon_number "13"; gene_name "Map4k3"; gene_source "ensembl"; gene_biotype "protein_coding"; transcript_name "Map4k3-202"; transcript_source "ensembl"; transcript_biotype "protein_coding"; protein_id "ENSRNOP00000070735"; protein_version "2";
6	ensembl	exon	20146822	20146900	0	+	.	gene_id "ENSRNOG00000007172"; gene_version "9"; transcript_id "ENSRNOT00000113666"; transcript_version "2"; exon_number "11"; gene_name "Map4k3"; gene_source "ensembl"; gene_biotype "protein_coding"; transcript_name "Map4k3-205"; transcript_source "ensembl"; transcript_biotype "protein_coding"; exon_id "ENSRNOE00000072394"; exon_version "1";
6	ensembl	CDS	20146822	20146900	0	+	0	gene_id "ENSRNOG00000007172"; gene_version "9"; transcript_id "ENSRNOT00000113666"; transcript_version "2"; exon_number "11"; gene_name "Map4k3"; gene_source "ensembl"; gene_biotype "protein_coding"; transcript_name "Map4k3-205"; transcript_source "ensembl"; transcript_biotype "protein_coding"; protein_id "ENSRNOP00000081073"; protein_version "1";
6	ensembl	exon	20146822	20146900	0	+	.	gene_id "ENSRNOG00000007172"; gene_version "9"; transcript_id "ENSRNOT00000110847"; transcript_version "2"; exon_number "13"; gene_name "Map4k3"; gene_source "ensembl"; gene_biotype "protein_coding"; transcript_name "Map4k3-204"; transcript_source "ensembl"; transcript_biotype "protein_coding"; exon_id "ENSRNOE00000072394"; exon_version "1"; tag "Ensembl_canonical";
6	ensembl	CDS	20146822	20146900	0	+	0	gene_id "ENSRNOG00000007172"; gene_version "9"; transcript_id "ENSRNOT00000110847"; transcript_version "2"; exon_number "13"; gene_name "Map4k3"; gene_source "ensembl"; gene_biotype "protein_coding"; transcript_name "Map4k3-204"; transcript_source "ensembl"; transcript_biotype "protein_coding"; protein_id "ENSRNOP00000090754"; protein_version "2"; tag "Ensembl_canonical";
6	ensembl	exon	20146822	20146900	0	+	.	gene_id "ENSRNOG00000007172"; gene_version "9"; transcript_id "ENSRNOT00000084602"; transcript_version "3"; exon_number "13"; gene_name "Map4k3"; gene_source "ensembl"; gene_biotype "protein_coding"; transcript_name "Map4k3-203"; transcript_source "ensembl"; transcript_biotype "protein_coding"; exon_id "ENSRNOE00000072394"; exon_version "1";
6	ensembl	CDS	20146822	20146900	0	+	0	gene_id "ENSRNOG00000007172"; gene_version "9"; transcript_id "ENSRNOT00000084602"; transcript_version "3"; exon_number "13"; gene_name "Map4k3"; gene_source "ensembl"; gene_biotype "protein_coding"; transcript_name "Map4k3-203"; transcript_source "ensembl"; transcript_biotype "protein_coding"; protein_id "ENSRNOP00000069683"; protein_version "3";
6	ensembl	exon	20146822	20146900	0	+	.	gene_id "ENSRNOG00000007172"; gene_version "9"; transcript_id "ENSRNOT00000010366"; transcript_version "9"; exon_number "13"; gene_name "Map4k3"; gene_source "ensembl"; gene_biotype "protein_coding"; transcript_name "Map4k3-201"; transcript_source "ensembl"; transcript_biotype "protein_coding"; exon_id "ENSRNOE00000072394"; exon_version "1";
6	ensembl	CDS	20146822	20146900	0	+	0	gene_id "ENSRNOG00000007172"; gene_version "9"; transcript_id "ENSRNOT00000010366"; transcript_version "9"; exon_number "13"; gene_name "Map4k3"; gene_source "ensembl"; gene_biotype "protein_coding"; transcript_name "Map4k3-201"; transcript_source "ensembl"; transcript_biotype "protein_coding"; protein_id "ENSRNOP00000010366"; protein_version "8";
6	ensembl	exon	20146822	20146900	0	+	.	gene_id "ENSRNOG00000007172"; gene_version "9"; transcript_id "ENSRNOT00000118971"; transcript_version "2"; exon_number "13"; gene_name "Map4k3"; gene_source "ensembl"; gene_biotype "protein_coding"; transcript_name "Map4k3-206"; transcript_source "ensembl"; transcript_biotype "protein_coding"; exon_id "ENSRNOE00000072394"; exon_version "1";
6	ensembl	CDS	20146822	20146900	0	+	0	gene_id "ENSRNOG00000007172"; gene_version "9"; transcript_id "ENSRNOT00000118971"; transcript_version "2"; exon_number "13"; gene_name "Map4k3"; gene_source "ensembl"; gene_biotype "protein_coding"; transcript_name "Map4k3-206"; transcript_source "ensembl"; transcript_biotype "protein_coding"; protein_id "ENSRNOP00000097492"; protein_version "1";
6	ensembl	exon	20151148	20151206	0	+	.	gene_id "ENSRNOG00000007172"; gene_version "9"; transcript_id "ENSRNOT00000078044"; transcript_version "3"; exon_number "14"; gene_name "Map4k3"; gene_source "ensembl"; gene_biotype "protein_coding"; transcript_name "Map4k3-202"; transcript_source "ensembl"; transcript_biotype "protein_coding"; exon_id "ENSRNOE00000072437"; exon_version "1";
6	ensembl	CDS	20151148	20151206	0	+	2	gene_id "ENSRNOG00000007172"; gene_version "9"; transcript_id "ENSRNOT00000078044"; transcript_version "3"; exon_number "14"; gene_name "Map4k3"; gene_source "ensembl"; gene_biotype "protein_coding"; transcript_name "Map4k3-202"; transcript_source "ensembl"; transcript_biotype "protein_coding"; protein_id "ENSRNOP00000070735"; protein_version "2";
6	ensembl	exon	20151148	20151206	0	+	.	gene_id "ENSRNOG00000007172"; gene_version "9"; transcript_id "ENSRNOT00000113666"; transcript_version "2"; exon_number "12"; gene_name "Map4k3"; gene_source "ensembl"; gene_biotype "protein_coding"; transcript_name "Map4k3-205"; transcript_source "ensembl"; transcript_biotype "protein_coding"; exon_id "ENSRNOE00000072437"; exon_version "1";
6	ensembl	CDS	20151148	20151206	0	+	2	gene_id "ENSRNOG00000007172"; gene_version "9"; transcript_id "ENSRNOT00000113666"; transcript_version "2"; exon_number "12"; gene_name "Map4k3"; gene_source "ensembl"; gene_biotype "protein_coding"; transcript_name "Map4k3-205"; transcript_source "ensembl"; transcript_biotype "protein_coding"; protein_id "ENSRNOP00000081073"; protein_version "1";
6	ensembl	exon	20151148	20151206	0	+	.	gene_id "ENSRNOG00000007172"; gene_version "9"; transcript_id "ENSRNOT00000110847"; transcript_version "2"; exon_number "14"; gene_name "Map4k3"; gene_source "ensembl"; gene_biotype "protein_coding"; transcript_name "Map4k3-204"; transcript_source "ensembl"; transcript_biotype "protein_coding"; exon_id "ENSRNOE00000072437"; exon_version "1"; tag "Ensembl_canonical";
6	ensembl	CDS	20151148	20151206	0	+	2	gene_id "ENSRNOG00000007172"; gene_version "9"; transcript_id "ENSRNOT00000110847"; transcript_version "2"; exon_number "14"; gene_name "Map4k3"; gene_source "ensembl"; gene_biotype "protein_coding"; transcript_name "Map4k3-204"; transcript_source "ensembl"; transcript_biotype "protein_coding"; protein_id "ENSRNOP00000090754"; protein_version "2"; tag "Ensembl_canonical";
6	ensembl	exon	20151148	20151206	0	+	.	gene_id "ENSRNOG00000007172"; gene_version "9"; transcript_id "ENSRNOT00000084602"; transcript_version "3"; exon_number "14"; gene_name "Map4k3"; gene_source "ensembl"; gene_biotype "protein_coding"; transcript_name "Map4k3-203"; transcript_source "ensembl"; transcript_biotype "protein_coding"; exon_id "ENSRNOE00000072437"; exon_version "1";
6	ensembl	CDS	20151148	20151206	0	+	2	gene_id "ENSRNOG00000007172"; gene_version "9"; transcript_id "ENSRNOT00000084602"; transcript_version "3"; exon_number "14"; gene_name "Map4k3"; gene_source "ensembl"; gene_biotype "protein_coding"; transcript_name "Map4k3-203"; transcript_source "ensembl"; transcript_biotype "protein_coding"; protein_id "ENSRNOP00000069683"; protein_version "3";
6	ensembl	exon	20151148	20151206	0	+	.	gene_id "ENSRNOG00000007172"; gene_version "9"; transcript_id "ENSRNOT00000010366"; transcript_version "9"; exon_number "14"; gene_name "Map4k3"; gene_source "ensembl"; gene_biotype "protein_coding"; transcript_name "Map4k3-201"; transcript_source "ensembl"; transcript_biotype "protein_coding"; exon_id "ENSRNOE00000072437"; exon_version "1";
6	ensembl	CDS	20151148	20151206	0	+	2	gene_id "ENSRNOG00000007172"; gene_version "9"; transcript_id "ENSRNOT00000010366"; transcript_version "9"; exon_number "14"; gene_name "Map4k3"; gene_source "ensembl"; gene_biotype "protein_coding"; transcript_name "Map4k3-201"; transcript_source "ensembl"; transcript_biotype "protein_coding"; protein_id "ENSRNOP00000010366"; protein_version "8";
6	ensembl	exon	20151148	20151206	0	+	.	gene_id "ENSRNOG00000007172"; gene_version "9"; transcript_id "ENSRNOT00000118971"; transcript_version "2"; exon_number "14"; gene_name "Map4k3"; gene_source "ensembl"; gene_biotype "protein_coding"; transcript_name "Map4k3-206"; transcript_source "ensembl"; transcript_biotype "protein_coding"; exon_id "ENSRNOE00000072437"; exon_version "1";
6	ensembl	CDS	20151148	20151206	0	+	2	gene_id "ENSRNOG00000007172"; gene_version "9"; transcript_id "ENSRNOT00000118971"; transcript_version "2"; exon_number "14"; gene_name "Map4k3"; gene_source "ensembl"; gene_biotype "protein_coding"; transcript_name "Map4k3-206"; transcript_source "ensembl"; transcript_biotype "protein_coding"; protein_id "ENSRNOP00000097492"; protein_version "1";
6	ensembl	exon	20152290	20152352	0	+	.	gene_id "ENSRNOG00000007172"; gene_version "9"; transcript_id "ENSRNOT00000078044"; transcript_version "3"; exon_number "15"; gene_name "Map4k3"; gene_source "ensembl"; gene_biotype "protein_coding"; transcript_name "Map4k3-202"; transcript_source "ensembl"; transcript_biotype "protein_coding"; exon_id "ENSRNOE00000536560"; exon_version "1";
6	ensembl	CDS	20152290	20152352	0	+	0	gene_id "ENSRNOG00000007172"; gene_version "9"; transcript_id "ENSRNOT00000078044"; transcript_version "3"; exon_number "15"; gene_name "Map4k3"; gene_source "ensembl"; gene_biotype "protein_coding"; transcript_name "Map4k3-202"; transcript_source "ensembl"; transcript_biotype "protein_coding"; protein_id "ENSRNOP00000070735"; protein_version "2";
6	ensembl	exon	20152290	20152352	0	+	.	gene_id "ENSRNOG00000007172"; gene_version "9"; transcript_id "ENSRNOT00000113666"; transcript_version "2"; exon_number "13"; gene_name "Map4k3"; gene_source "ensembl"; gene_biotype "protein_coding"; transcript_name "Map4k3-205"; transcript_source "ensembl"; transcript_biotype "protein_coding"; exon_id "ENSRNOE00000536560"; exon_version "1";
6	ensembl	CDS	20152290	20152352	0	+	0	gene_id "ENSRNOG00000007172"; gene_version "9"; transcript_id "ENSRNOT00000113666"; transcript_version "2"; exon_number "13"; gene_name "Map4k3"; gene_source "ensembl"; gene_biotype "protein_coding"; transcript_name "Map4k3-205"; transcript_source "ensembl"; transcript_biotype "protein_coding"; protein_id "ENSRNOP00000081073"; protein_version "1";
6	ensembl	exon	20152290	20152352	0	+	.	gene_id "ENSRNOG00000007172"; gene_version "9"; transcript_id "ENSRNOT00000110847"; transcript_version "2"; exon_number "15"; gene_name "Map4k3"; gene_source "ensembl"; gene_biotype "protein_coding"; transcript_name "Map4k3-204"; transcript_source "ensembl"; transcript_biotype "protein_coding"; exon_id "ENSRNOE00000536560"; exon_version "1"; tag "Ensembl_canonical";
6	ensembl	CDS	20152290	20152352	0	+	0	gene_id "ENSRNOG00000007172"; gene_version "9"; transcript_id "ENSRNOT00000110847"; transcript_version "2"; exon_number "15"; gene_name "Map4k3"; gene_source "ensembl"; gene_biotype "protein_coding"; transcript_name "Map4k3-204"; transcript_source "ensembl"; transcript_biotype "protein_coding"; protein_id "ENSRNOP00000090754"; protein_version "2"; tag "Ensembl_canonical";
6	ensembl	exon	20152290	20152352	0	+	.	gene_id "ENSRNOG00000007172"; gene_version "9"; transcript_id "ENSRNOT00000084602"; transcript_version "3"; exon_number "15"; gene_name "Map4k3"; gene_source "ensembl"; gene_biotype "protein_coding"; transcript_name "Map4k3-203"; transcript_source "ensembl"; transcript_biotype "protein_coding"; exon_id "ENSRNOE00000536560"; exon_version "1";
6	ensembl	CDS	20152290	20152352	0	+	0	gene_id "ENSRNOG00000007172"; gene_version "9"; transcript_id "ENSRNOT00000084602"; transcript_version "3"; exon_number "15"; gene_name "Map4k3"; gene_source "ensembl"; gene_biotype "protein_coding"; transcript_name "Map4k3-203"; transcript_source "ensembl"; transcript_biotype "protein_coding"; protein_id "ENSRNOP00000069683"; protein_version "3";
6	ensembl	exon	20152290	20152352	0	+	.	gene_id "ENSRNOG00000007172"; gene_version "9"; transcript_id "ENSRNOT00000118971"; transcript_version "2"; exon_number "15"; gene_name "Map4k3"; gene_source "ensembl"; gene_biotype "protein_coding"; transcript_name "Map4k3-206"; transcript_source "ensembl"; transcript_biotype "protein_coding"; exon_id "ENSRNOE00000536560"; exon_version "1";
6	ensembl	CDS	20152290	20152352	0	+	0	gene_id "ENSRNOG00000007172"; gene_version "9"; transcript_id "ENSRNOT00000118971"; transcript_version "2"; exon_number "15"; gene_name "Map4k3"; gene_source "ensembl"; gene_biotype "protein_coding"; transcript_name "Map4k3-206"; transcript_source "ensembl"; transcript_biotype "protein_coding"; protein_id "ENSRNOP00000097492"; protein_version "1";
6	ensembl	exon	20160599	20160657	0	+	.	gene_id "ENSRNOG00000007172"; gene_version "9"; transcript_id "ENSRNOT00000078044"; transcript_version "3"; exon_number "16"; gene_name "Map4k3"; gene_source "ensembl"; gene_biotype "protein_coding"; transcript_name "Map4k3-202"; transcript_source "ensembl"; transcript_biotype "protein_coding"; exon_id "ENSRNOE00000072469"; exon_version "3";
6	ensembl	CDS	20160599	20160657	0	+	0	gene_id "ENSRNOG00000007172"; gene_version "9"; transcript_id "ENSRNOT00000078044"; transcript_version "3"; exon_number "16"; gene_name "Map4k3"; gene_source "ensembl"; gene_biotype "protein_coding"; transcript_name "Map4k3-202"; transcript_source "ensembl"; transcript_biotype "protein_coding"; protein_id "ENSRNOP00000070735"; protein_version "2";
6	ensembl	exon	20160599	20160657	0	+	.	gene_id "ENSRNOG00000007172"; gene_version "9"; transcript_id "ENSRNOT00000113666"; transcript_version "2"; exon_number "14"; gene_name "Map4k3"; gene_source "ensembl"; gene_biotype "protein_coding"; transcript_name "Map4k3-205"; transcript_source "ensembl"; transcript_biotype "protein_coding"; exon_id "ENSRNOE00000072469"; exon_version "3";
6	ensembl	CDS	20160599	20160657	0	+	0	gene_id "ENSRNOG00000007172"; gene_version "9"; transcript_id "ENSRNOT00000113666"; transcript_version "2"; exon_number "14"; gene_name "Map4k3"; gene_source "ensembl"; gene_biotype "protein_coding"; transcript_name "Map4k3-205"; transcript_source "ensembl"; transcript_biotype "protein_coding"; protein_id "ENSRNOP00000081073"; protein_version "1";
6	ensembl	exon	20160599	20160657	0	+	.	gene_id "ENSRNOG00000007172"; gene_version "9"; transcript_id "ENSRNOT00000110847"; transcript_version "2"; exon_number "16"; gene_name "Map4k3"; gene_source "ensembl"; gene_biotype "protein_coding"; transcript_name "Map4k3-204"; transcript_source "ensembl"; transcript_biotype "protein_coding"; exon_id "ENSRNOE00000072469"; exon_version "3"; tag "Ensembl_canonical";
6	ensembl	CDS	20160599	20160657	0	+	0	gene_id "ENSRNOG00000007172"; gene_version "9"; transcript_id "ENSRNOT00000110847"; transcript_version "2"; exon_number "16"; gene_name "Map4k3"; gene_source "ensembl"; gene_biotype "protein_coding"; transcript_name "Map4k3-204"; transcript_source "ensembl"; transcript_biotype "protein_coding"; protein_id "ENSRNOP00000090754"; protein_version "2"; tag "Ensembl_canonical";
6	ensembl	exon	20160599	20160657	0	+	.	gene_id "ENSRNOG00000007172"; gene_version "9"; transcript_id "ENSRNOT00000084602"; transcript_version "3"; exon_number "16"; gene_name "Map4k3"; gene_source "ensembl"; gene_biotype "protein_coding"; transcript_name "Map4k3-203"; transcript_source "ensembl"; transcript_biotype "protein_coding"; exon_id "ENSRNOE00000072469"; exon_version "3";
6	ensembl	CDS	20160599	20160657	0	+	0	gene_id "ENSRNOG00000007172"; gene_version "9"; transcript_id "ENSRNOT00000084602"; transcript_version "3"; exon_number "16"; gene_name "Map4k3"; gene_source "ensembl"; gene_biotype "protein_coding"; transcript_name "Map4k3-203"; transcript_source "ensembl"; transcript_biotype "protein_coding"; protein_id "ENSRNOP00000069683"; protein_version "3";
6	ensembl	exon	20160599	20160657	0	+	.	gene_id "ENSRNOG00000007172"; gene_version "9"; transcript_id "ENSRNOT00000010366"; transcript_version "9"; exon_number "15"; gene_name "Map4k3"; gene_source "ensembl"; gene_biotype "protein_coding"; transcript_name "Map4k3-201"; transcript_source "ensembl"; transcript_biotype "protein_coding"; exon_id "ENSRNOE00000072469"; exon_version "3";
6	ensembl	CDS	20160599	20160657	0	+	0	gene_id "ENSRNOG00000007172"; gene_version "9"; transcript_id "ENSRNOT00000010366"; transcript_version "9"; exon_number "15"; gene_name "Map4k3"; gene_source "ensembl"; gene_biotype "protein_coding"; transcript_name "Map4k3-201"; transcript_source "ensembl"; transcript_biotype "protein_coding"; protein_id "ENSRNOP00000010366"; protein_version "8";
6	ensembl	exon	20160599	20160657	0	+	.	gene_id "ENSRNOG00000007172"; gene_version "9"; transcript_id "ENSRNOT00000118971"; transcript_version "2"; exon_number "16"; gene_name "Map4k3"; gene_source "ensembl"; gene_biotype "protein_coding"; transcript_name "Map4k3-206"; transcript_source "ensembl"; transcript_biotype "protein_coding"; exon_id "ENSRNOE00000072469"; exon_version "3";
6	ensembl	CDS	20160599	20160657	0	+	0	gene_id "ENSRNOG00000007172"; gene_version "9"; transcript_id "ENSRNOT00000118971"; transcript_version "2"; exon_number "16"; gene_name "Map4k3"; gene_source "ensembl"; gene_biotype "protein_coding"; transcript_name "Map4k3-206"; transcript_source "ensembl"; transcript_biotype "protein_coding"; protein_id "ENSRNOP00000097492"; protein_version "1";
6	ensembl	exon	20162238	20162270	0	+	.	gene_id "ENSRNOG00000007172"; gene_version "9"; transcript_id "ENSRNOT00000084602"; transcript_version "3"; exon_number "17"; gene_name "Map4k3"; gene_source "ensembl"; gene_biotype "protein_coding"; transcript_name "Map4k3-203"; transcript_source "ensembl"; transcript_biotype "protein_coding"; exon_id "ENSRNOE00000812921"; exon_version "1";
6	ensembl	CDS	20162238	20162270	0	+	1	gene_id "ENSRNOG00000007172"; gene_version "9"; transcript_id "ENSRNOT00000084602"; transcript_version "3"; exon_number "17"; gene_name "Map4k3"; gene_source "ensembl"; gene_biotype "protein_coding"; transcript_name "Map4k3-203"; transcript_source "ensembl"; transcript_biotype "protein_coding"; protein_id "ENSRNOP00000069683"; protein_version "3";
6	ensembl	exon	20165972	20166010	0	+	.	gene_id "ENSRNOG00000007172"; gene_version "9"; transcript_id "ENSRNOT00000078044"; transcript_version "3"; exon_number "17"; gene_name "Map4k3"; gene_source "ensembl"; gene_biotype "protein_coding"; transcript_name "Map4k3-202"; transcript_source "ensembl"; transcript_biotype "protein_coding"; exon_id "ENSRNOE00000073411"; exon_version "1";
6	ensembl	CDS	20165972	20166010	0	+	1	gene_id "ENSRNOG00000007172"; gene_version "9"; transcript_id "ENSRNOT00000078044"; transcript_version "3"; exon_number "17"; gene_name "Map4k3"; gene_source "ensembl"; gene_biotype "protein_coding"; transcript_name "Map4k3-202"; transcript_source "ensembl"; transcript_biotype "protein_coding"; protein_id "ENSRNOP00000070735"; protein_version "2";
6	ensembl	exon	20165972	20166010	0	+	.	gene_id "ENSRNOG00000007172"; gene_version "9"; transcript_id "ENSRNOT00000110847"; transcript_version "2"; exon_number "17"; gene_name "Map4k3"; gene_source "ensembl"; gene_biotype "protein_coding"; transcript_name "Map4k3-204"; transcript_source "ensembl"; transcript_biotype "protein_coding"; exon_id "ENSRNOE00000073411"; exon_version "1"; tag "Ensembl_canonical";
6	ensembl	CDS	20165972	20166010	0	+	1	gene_id "ENSRNOG00000007172"; gene_version "9"; transcript_id "ENSRNOT00000110847"; transcript_version "2"; exon_number "17"; gene_name "Map4k3"; gene_source "ensembl"; gene_biotype "protein_coding"; transcript_name "Map4k3-204"; transcript_source "ensembl"; transcript_biotype "protein_coding"; protein_id "ENSRNOP00000090754"; protein_version "2"; tag "Ensembl_canonical";
6	ensembl	exon	20165972	20166010	0	+	.	gene_id "ENSRNOG00000007172"; gene_version "9"; transcript_id "ENSRNOT00000084602"; transcript_version "3"; exon_number "18"; gene_name "Map4k3"; gene_source "ensembl"; gene_biotype "protein_coding"; transcript_name "Map4k3-203"; transcript_source "ensembl"; transcript_biotype "protein_coding"; exon_id "ENSRNOE00000073411"; exon_version "1";
6	ensembl	CDS	20165972	20166010	0	+	1	gene_id "ENSRNOG00000007172"; gene_version "9"; transcript_id "ENSRNOT00000084602"; transcript_version "3"; exon_number "18"; gene_name "Map4k3"; gene_source "ensembl"; gene_biotype "protein_coding"; transcript_name "Map4k3-203"; transcript_source "ensembl"; transcript_biotype "protein_coding"; protein_id "ENSRNOP00000069683"; protein_version "3";
6	ensembl	exon	20165972	20166010	0	+	.	gene_id "ENSRNOG00000007172"; gene_version "9"; transcript_id "ENSRNOT00000010366"; transcript_version "9"; exon_number "16"; gene_name "Map4k3"; gene_source "ensembl"; gene_biotype "protein_coding"; transcript_name "Map4k3-201"; transcript_source "ensembl"; transcript_biotype "protein_coding"; exon_id "ENSRNOE00000073411"; exon_version "1";
6	ensembl	CDS	20165972	20166010	0	+	1	gene_id "ENSRNOG00000007172"; gene_version "9"; transcript_id "ENSRNOT00000010366"; transcript_version "9"; exon_number "16"; gene_name "Map4k3"; gene_source "ensembl"; gene_biotype "protein_coding"; transcript_name "Map4k3-201"; transcript_source "ensembl"; transcript_biotype "protein_coding"; protein_id "ENSRNOP00000010366"; protein_version "8";
6	ensembl	exon	20165972	20166010	0	+	.	gene_id "ENSRNOG00000007172"; gene_version "9"; transcript_id "ENSRNOT00000118971"; transcript_version "2"; exon_number "17"; gene_name "Map4k3"; gene_source "ensembl"; gene_biotype "protein_coding"; transcript_name "Map4k3-206"; transcript_source "ensembl"; transcript_biotype "protein_coding"; exon_id "ENSRNOE00000073411"; exon_version "1";
6	ensembl	CDS	20165972	20166010	0	+	1	gene_id "ENSRNOG00000007172"; gene_version "9"; transcript_id "ENSRNOT00000118971"; transcript_version "2"; exon_number "17"; gene_name "Map4k3"; gene_source "ensembl"; gene_biotype "protein_coding"; transcript_name "Map4k3-206"; transcript_source "ensembl"; transcript_biotype "protein_coding"; protein_id "ENSRNOP00000097492"; protein_version "1";
6	ensembl	exon	20166217	20166270	0	+	.	gene_id "ENSRNOG00000007172"; gene_version "9"; transcript_id "ENSRNOT00000078044"; transcript_version "3"; exon_number "18"; gene_name "Map4k3"; gene_source "ensembl"; gene_biotype "protein_coding"; transcript_name "Map4k3-202"; transcript_source "ensembl"; transcript_biotype "protein_coding"; exon_id "ENSRNOE00000072523"; exon_version "1";
6	ensembl	CDS	20166217	20166270	0	+	1	gene_id "ENSRNOG00000007172"; gene_version "9"; transcript_id "ENSRNOT00000078044"; transcript_version "3"; exon_number "18"; gene_name "Map4k3"; gene_source "ensembl"; gene_biotype "protein_coding"; transcript_name "Map4k3-202"; transcript_source "ensembl"; transcript_biotype "protein_coding"; protein_id "ENSRNOP00000070735"; protein_version "2";
6	ensembl	exon	20166217	20166270	0	+	.	gene_id "ENSRNOG00000007172"; gene_version "9"; transcript_id "ENSRNOT00000110847"; transcript_version "2"; exon_number "18"; gene_name "Map4k3"; gene_source "ensembl"; gene_biotype "protein_coding"; transcript_name "Map4k3-204"; transcript_source "ensembl"; transcript_biotype "protein_coding"; exon_id "ENSRNOE00000072523"; exon_version "1"; tag "Ensembl_canonical";
6	ensembl	CDS	20166217	20166270	0	+	1	gene_id "ENSRNOG00000007172"; gene_version "9"; transcript_id "ENSRNOT00000110847"; transcript_version "2"; exon_number "18"; gene_name "Map4k3"; gene_source "ensembl"; gene_biotype "protein_coding"; transcript_name "Map4k3-204"; transcript_source "ensembl"; transcript_biotype "protein_coding"; protein_id "ENSRNOP00000090754"; protein_version "2"; tag "Ensembl_canonical";
6	ensembl	exon	20166217	20166270	0	+	.	gene_id "ENSRNOG00000007172"; gene_version "9"; transcript_id "ENSRNOT00000084602"; transcript_version "3"; exon_number "19"; gene_name "Map4k3"; gene_source "ensembl"; gene_biotype "protein_coding"; transcript_name "Map4k3-203"; transcript_source "ensembl"; transcript_biotype "protein_coding"; exon_id "ENSRNOE00000072523"; exon_version "1";
6	ensembl	CDS	20166217	20166270	0	+	1	gene_id "ENSRNOG00000007172"; gene_version "9"; transcript_id "ENSRNOT00000084602"; transcript_version "3"; exon_number "19"; gene_name "Map4k3"; gene_source "ensembl"; gene_biotype "protein_coding"; transcript_name "Map4k3-203"; transcript_source "ensembl"; transcript_biotype "protein_coding"; protein_id "ENSRNOP00000069683"; protein_version "3";
6	ensembl	exon	20166217	20166270	0	+	.	gene_id "ENSRNOG00000007172"; gene_version "9"; transcript_id "ENSRNOT00000010366"; transcript_version "9"; exon_number "17"; gene_name "Map4k3"; gene_source "ensembl"; gene_biotype "protein_coding"; transcript_name "Map4k3-201"; transcript_source "ensembl"; transcript_biotype "protein_coding"; exon_id "ENSRNOE00000072523"; exon_version "1";
6	ensembl	CDS	20166217	20166270	0	+	1	gene_id "ENSRNOG00000007172"; gene_version "9"; transcript_id "ENSRNOT00000010366"; transcript_version "9"; exon_number "17"; gene_name "Map4k3"; gene_source "ensembl"; gene_biotype "protein_coding"; transcript_name "Map4k3-201"; transcript_source "ensembl"; transcript_biotype "protein_coding"; protein_id "ENSRNOP00000010366"; protein_version "8";
6	ensembl	exon	20166217	20166270	0	+	.	gene_id "ENSRNOG00000007172"; gene_version "9"; transcript_id "ENSRNOT00000118971"; transcript_version "2"; exon_number "18"; gene_name "Map4k3"; gene_source "ensembl"; gene_biotype "protein_coding"; transcript_name "Map4k3-206"; transcript_source "ensembl"; transcript_biotype "protein_coding"; exon_id "ENSRNOE00000072523"; exon_version "1";
6	ensembl	CDS	20166217	20166270	0	+	1	gene_id "ENSRNOG00000007172"; gene_version "9"; transcript_id "ENSRNOT00000118971"; transcript_version "2"; exon_number "18"; gene_name "Map4k3"; gene_source "ensembl"; gene_biotype "protein_coding"; transcript_name "Map4k3-206"; transcript_source "ensembl"; transcript_biotype "protein_coding"; protein_id "ENSRNOP00000097492"; protein_version "1";
6	ensembl	exon	20168497	20168539	0	+	.	gene_id "ENSRNOG00000007172"; gene_version "9"; transcript_id "ENSRNOT00000078044"; transcript_version "3"; exon_number "19"; gene_name "Map4k3"; gene_source "ensembl"; gene_biotype "protein_coding"; transcript_name "Map4k3-202"; transcript_source "ensembl"; transcript_biotype "protein_coding"; exon_id "ENSRNOE00000073467"; exon_version "1";
6	ensembl	CDS	20168497	20168539	0	+	1	gene_id "ENSRNOG00000007172"; gene_version "9"; transcript_id "ENSRNOT00000078044"; transcript_version "3"; exon_number "19"; gene_name "Map4k3"; gene_source "ensembl"; gene_biotype "protein_coding"; transcript_name "Map4k3-202"; transcript_source "ensembl"; transcript_biotype "protein_coding"; protein_id "ENSRNOP00000070735"; protein_version "2";
6	ensembl	exon	20168497	20168539	0	+	.	gene_id "ENSRNOG00000007172"; gene_version "9"; transcript_id "ENSRNOT00000110847"; transcript_version "2"; exon_number "19"; gene_name "Map4k3"; gene_source "ensembl"; gene_biotype "protein_coding"; transcript_name "Map4k3-204"; transcript_source "ensembl"; transcript_biotype "protein_coding"; exon_id "ENSRNOE00000073467"; exon_version "1"; tag "Ensembl_canonical";
6	ensembl	CDS	20168497	20168539	0	+	1	gene_id "ENSRNOG00000007172"; gene_version "9"; transcript_id "ENSRNOT00000110847"; transcript_version "2"; exon_number "19"; gene_name "Map4k3"; gene_source "ensembl"; gene_biotype "protein_coding"; transcript_name "Map4k3-204"; transcript_source "ensembl"; transcript_biotype "protein_coding"; protein_id "ENSRNOP00000090754"; protein_version "2"; tag "Ensembl_canonical";
6	ensembl	exon	20168497	20168539	0	+	.	gene_id "ENSRNOG00000007172"; gene_version "9"; transcript_id "ENSRNOT00000084602"; transcript_version "3"; exon_number "20"; gene_name "Map4k3"; gene_source "ensembl"; gene_biotype "protein_coding"; transcript_name "Map4k3-203"; transcript_source "ensembl"; transcript_biotype "protein_coding"; exon_id "ENSRNOE00000073467"; exon_version "1";
6	ensembl	CDS	20168497	20168539	0	+	1	gene_id "ENSRNOG00000007172"; gene_version "9"; transcript_id "ENSRNOT00000084602"; transcript_version "3"; exon_number "20"; gene_name "Map4k3"; gene_source "ensembl"; gene_biotype "protein_coding"; transcript_name "Map4k3-203"; transcript_source "ensembl"; transcript_biotype "protein_coding"; protein_id "ENSRNOP00000069683"; protein_version "3";
6	ensembl	exon	20168497	20168539	0	+	.	gene_id "ENSRNOG00000007172"; gene_version "9"; transcript_id "ENSRNOT00000010366"; transcript_version "9"; exon_number "18"; gene_name "Map4k3"; gene_source "ensembl"; gene_biotype "protein_coding"; transcript_name "Map4k3-201"; transcript_source "ensembl"; transcript_biotype "protein_coding"; exon_id "ENSRNOE00000073467"; exon_version "1";
6	ensembl	CDS	20168497	20168539	0	+	1	gene_id "ENSRNOG00000007172"; gene_version "9"; transcript_id "ENSRNOT00000010366"; transcript_version "9"; exon_number "18"; gene_name "Map4k3"; gene_source "ensembl"; gene_biotype "protein_coding"; transcript_name "Map4k3-201"; transcript_source "ensembl"; transcript_biotype "protein_coding"; protein_id "ENSRNOP00000010366"; protein_version "8";
6	ensembl	exon	20168497	20168539	0	+	.	gene_id "ENSRNOG00000007172"; gene_version "9"; transcript_id "ENSRNOT00000118971"; transcript_version "2"; exon_number "19"; gene_name "Map4k3"; gene_source "ensembl"; gene_biotype "protein_coding"; transcript_name "Map4k3-206"; transcript_source "ensembl"; transcript_biotype "protein_coding"; exon_id "ENSRNOE00000073467"; exon_version "1";
6	ensembl	CDS	20168497	20168539	0	+	1	gene_id "ENSRNOG00000007172"; gene_version "9"; transcript_id "ENSRNOT00000118971"; transcript_version "2"; exon_number "19"; gene_name "Map4k3"; gene_source "ensembl"; gene_biotype "protein_coding"; transcript_name "Map4k3-206"; transcript_source "ensembl"; transcript_biotype "protein_coding"; protein_id "ENSRNOP00000097492"; protein_version "1";
6	ensembl	exon	20169827	20169986	0	+	.	gene_id "ENSRNOG00000007172"; gene_version "9"; transcript_id "ENSRNOT00000078044"; transcript_version "3"; exon_number "20"; gene_name "Map4k3"; gene_source "ensembl"; gene_biotype "protein_coding"; transcript_name "Map4k3-202"; transcript_source "ensembl"; transcript_biotype "protein_coding"; exon_id "ENSRNOE00000366367"; exon_version "1";
6	ensembl	CDS	20169827	20169986	0	+	0	gene_id "ENSRNOG00000007172"; gene_version "9"; transcript_id "ENSRNOT00000078044"; transcript_version "3"; exon_number "20"; gene_name "Map4k3"; gene_source "ensembl"; gene_biotype "protein_coding"; transcript_name "Map4k3-202"; transcript_source "ensembl"; transcript_biotype "protein_coding"; protein_id "ENSRNOP00000070735"; protein_version "2";
6	ensembl	exon	20169827	20169986	0	+	.	gene_id "ENSRNOG00000007172"; gene_version "9"; transcript_id "ENSRNOT00000110847"; transcript_version "2"; exon_number "20"; gene_name "Map4k3"; gene_source "ensembl"; gene_biotype "protein_coding"; transcript_name "Map4k3-204"; transcript_source "ensembl"; transcript_biotype "protein_coding"; exon_id "ENSRNOE00000366367"; exon_version "1"; tag "Ensembl_canonical";
6	ensembl	CDS	20169827	20169986	0	+	0	gene_id "ENSRNOG00000007172"; gene_version "9"; transcript_id "ENSRNOT00000110847"; transcript_version "2"; exon_number "20"; gene_name "Map4k3"; gene_source "ensembl"; gene_biotype "protein_coding"; transcript_name "Map4k3-204"; transcript_source "ensembl"; transcript_biotype "protein_coding"; protein_id "ENSRNOP00000090754"; protein_version "2"; tag "Ensembl_canonical";
6	ensembl	exon	20169827	20169986	0	+	.	gene_id "ENSRNOG00000007172"; gene_version "9"; transcript_id "ENSRNOT00000084602"; transcript_version "3"; exon_number "21"; gene_name "Map4k3"; gene_source "ensembl"; gene_biotype "protein_coding"; transcript_name "Map4k3-203"; transcript_source "ensembl"; transcript_biotype "protein_coding"; exon_id "ENSRNOE00000366367"; exon_version "1";
6	ensembl	CDS	20169827	20169986	0	+	0	gene_id "ENSRNOG00000007172"; gene_version "9"; transcript_id "ENSRNOT00000084602"; transcript_version "3"; exon_number "21"; gene_name "Map4k3"; gene_source "ensembl"; gene_biotype "protein_coding"; transcript_name "Map4k3-203"; transcript_source "ensembl"; transcript_biotype "protein_coding"; protein_id "ENSRNOP00000069683"; protein_version "3";
6	ensembl	exon	20169827	20169986	0	+	.	gene_id "ENSRNOG00000007172"; gene_version "9"; transcript_id "ENSRNOT00000010366"; transcript_version "9"; exon_number "19"; gene_name "Map4k3"; gene_source "ensembl"; gene_biotype "protein_coding"; transcript_name "Map4k3-201"; transcript_source "ensembl"; transcript_biotype "protein_coding"; exon_id "ENSRNOE00000366367"; exon_version "1";
6	ensembl	CDS	20169827	20169986	0	+	0	gene_id "ENSRNOG00000007172"; gene_version "9"; transcript_id "ENSRNOT00000010366"; transcript_version "9"; exon_number "19"; gene_name "Map4k3"; gene_source "ensembl"; gene_biotype "protein_coding"; transcript_name "Map4k3-201"; transcript_source "ensembl"; transcript_biotype "protein_coding"; protein_id "ENSRNOP00000010366"; protein_version "8";
6	ensembl	exon	20169827	20169986	0	+	.	gene_id "ENSRNOG00000007172"; gene_version "9"; transcript_id "ENSRNOT00000118971"; transcript_version "2"; exon_number "20"; gene_name "Map4k3"; gene_source "ensembl"; gene_biotype "protein_coding"; transcript_name "Map4k3-206"; transcript_source "ensembl"; transcript_biotype "protein_coding"; exon_id "ENSRNOE00000366367"; exon_version "1";
6	ensembl	CDS	20169827	20169986	0	+	0	gene_id "ENSRNOG00000007172"; gene_version "9"; transcript_id "ENSRNOT00000118971"; transcript_version "2"; exon_number "20"; gene_name "Map4k3"; gene_source "ensembl"; gene_biotype "protein_coding"; transcript_name "Map4k3-206"; transcript_source "ensembl"; transcript_biotype "protein_coding"; protein_id "ENSRNOP00000097492"; protein_version "1";
6	ensembl	exon	20169874	20169986	0	+	.	gene_id "ENSRNOG00000007172"; gene_version "9"; transcript_id "ENSRNOT00000113666"; transcript_version "2"; exon_number "15"; gene_name "Map4k3"; gene_source "ensembl"; gene_biotype "protein_coding"; transcript_name "Map4k3-205"; transcript_source "ensembl"; transcript_biotype "protein_coding"; exon_id "ENSRNOE00000658547"; exon_version "1";
6	ensembl	CDS	20169874	20169986	0	+	1	gene_id "ENSRNOG00000007172"; gene_version "9"; transcript_id "ENSRNOT00000113666"; transcript_version "2"; exon_number "15"; gene_name "Map4k3"; gene_source "ensembl"; gene_biotype "protein_coding"; transcript_name "Map4k3-205"; transcript_source "ensembl"; transcript_biotype "protein_coding"; protein_id "ENSRNOP00000081073"; protein_version "1";
6	ensembl	exon	20170903	20171015	0	+	.	gene_id "ENSRNOG00000007172"; gene_version "9"; transcript_id "ENSRNOT00000078044"; transcript_version "3"; exon_number "21"; gene_name "Map4k3"; gene_source "ensembl"; gene_biotype "protein_coding"; transcript_name "Map4k3-202"; transcript_source "ensembl"; transcript_biotype "protein_coding"; exon_id "ENSRNOE00000073522"; exon_version "1";
6	ensembl	CDS	20170903	20171015	0	+	2	gene_id "ENSRNOG00000007172"; gene_version "9"; transcript_id "ENSRNOT00000078044"; transcript_version "3"; exon_number "21"; gene_name "Map4k3"; gene_source "ensembl"; gene_biotype "protein_coding"; transcript_name "Map4k3-202"; transcript_source "ensembl"; transcript_biotype "protein_coding"; protein_id "ENSRNOP00000070735"; protein_version "2";
6	ensembl	exon	20170903	20171015	0	+	.	gene_id "ENSRNOG00000007172"; gene_version "9"; transcript_id "ENSRNOT00000113666"; transcript_version "2"; exon_number "16"; gene_name "Map4k3"; gene_source "ensembl"; gene_biotype "protein_coding"; transcript_name "Map4k3-205"; transcript_source "ensembl"; transcript_biotype "protein_coding"; exon_id "ENSRNOE00000073522"; exon_version "1";
6	ensembl	CDS	20170903	20171015	0	+	2	gene_id "ENSRNOG00000007172"; gene_version "9"; transcript_id "ENSRNOT00000113666"; transcript_version "2"; exon_number "16"; gene_name "Map4k3"; gene_source "ensembl"; gene_biotype "protein_coding"; transcript_name "Map4k3-205"; transcript_source "ensembl"; transcript_biotype "protein_coding"; protein_id "ENSRNOP00000081073"; protein_version "1";
6	ensembl	exon	20170903	20171015	0	+	.	gene_id "ENSRNOG00000007172"; gene_version "9"; transcript_id "ENSRNOT00000110847"; transcript_version "2"; exon_number "21"; gene_name "Map4k3"; gene_source "ensembl"; gene_biotype "protein_coding"; transcript_name "Map4k3-204"; transcript_source "ensembl"; transcript_biotype "protein_coding"; exon_id "ENSRNOE00000073522"; exon_version "1"; tag "Ensembl_canonical";
6	ensembl	CDS	20170903	20171015	0	+	2	gene_id "ENSRNOG00000007172"; gene_version "9"; transcript_id "ENSRNOT00000110847"; transcript_version "2"; exon_number "21"; gene_name "Map4k3"; gene_source "ensembl"; gene_biotype "protein_coding"; transcript_name "Map4k3-204"; transcript_source "ensembl"; transcript_biotype "protein_coding"; protein_id "ENSRNOP00000090754"; protein_version "2"; tag "Ensembl_canonical";
6	ensembl	exon	20170903	20171015	0	+	.	gene_id "ENSRNOG00000007172"; gene_version "9"; transcript_id "ENSRNOT00000084602"; transcript_version "3"; exon_number "22"; gene_name "Map4k3"; gene_source "ensembl"; gene_biotype "protein_coding"; transcript_name "Map4k3-203"; transcript_source "ensembl"; transcript_biotype "protein_coding"; exon_id "ENSRNOE00000073522"; exon_version "1";
6	ensembl	CDS	20170903	20171015	0	+	2	gene_id "ENSRNOG00000007172"; gene_version "9"; transcript_id "ENSRNOT00000084602"; transcript_version "3"; exon_number "22"; gene_name "Map4k3"; gene_source "ensembl"; gene_biotype "protein_coding"; transcript_name "Map4k3-203"; transcript_source "ensembl"; transcript_biotype "protein_coding"; protein_id "ENSRNOP00000069683"; protein_version "3";
6	ensembl	exon	20170903	20171015	0	+	.	gene_id "ENSRNOG00000007172"; gene_version "9"; transcript_id "ENSRNOT00000010366"; transcript_version "9"; exon_number "20"; gene_name "Map4k3"; gene_source "ensembl"; gene_biotype "protein_coding"; transcript_name "Map4k3-201"; transcript_source "ensembl"; transcript_biotype "protein_coding"; exon_id "ENSRNOE00000073522"; exon_version "1";
6	ensembl	CDS	20170903	20171015	0	+	2	gene_id "ENSRNOG00000007172"; gene_version "9"; transcript_id "ENSRNOT00000010366"; transcript_version "9"; exon_number "20"; gene_name "Map4k3"; gene_source "ensembl"; gene_biotype "protein_coding"; transcript_name "Map4k3-201"; transcript_source "ensembl"; transcript_biotype "protein_coding"; protein_id "ENSRNOP00000010366"; protein_version "8";
6	ensembl	exon	20170903	20171015	0	+	.	gene_id "ENSRNOG00000007172"; gene_version "9"; transcript_id "ENSRNOT00000118971"; transcript_version "2"; exon_number "21"; gene_name "Map4k3"; gene_source "ensembl"; gene_biotype "protein_coding"; transcript_name "Map4k3-206"; transcript_source "ensembl"; transcript_biotype "protein_coding"; exon_id "ENSRNOE00000073522"; exon_version "1";
6	ensembl	CDS	20170903	20171015	0	+	2	gene_id "ENSRNOG00000007172"; gene_version "9"; transcript_id "ENSRNOT00000118971"; transcript_version "2"; exon_number "21"; gene_name "Map4k3"; gene_source "ensembl"; gene_biotype "protein_coding"; transcript_name "Map4k3-206"; transcript_source "ensembl"; transcript_biotype "protein_coding"; protein_id "ENSRNOP00000097492"; protein_version "1";
6	ensembl	exon	20171381	20171422	0	+	.	gene_id "ENSRNOG00000007172"; gene_version "9"; transcript_id "ENSRNOT00000078044"; transcript_version "3"; exon_number "22"; gene_name "Map4k3"; gene_source "ensembl"; gene_biotype "protein_coding"; transcript_name "Map4k3-202"; transcript_source "ensembl"; transcript_biotype "protein_coding"; exon_id "ENSRNOE00000073575"; exon_version "1";
6	ensembl	CDS	20171381	20171422	0	+	0	gene_id "ENSRNOG00000007172"; gene_version "9"; transcript_id "ENSRNOT00000078044"; transcript_version "3"; exon_number "22"; gene_name "Map4k3"; gene_source "ensembl"; gene_biotype "protein_coding"; transcript_name "Map4k3-202"; transcript_source "ensembl"; transcript_biotype "protein_coding"; protein_id "ENSRNOP00000070735"; protein_version "2";
6	ensembl	exon	20171381	20171422	0	+	.	gene_id "ENSRNOG00000007172"; gene_version "9"; transcript_id "ENSRNOT00000113666"; transcript_version "2"; exon_number "17"; gene_name "Map4k3"; gene_source "ensembl"; gene_biotype "protein_coding"; transcript_name "Map4k3-205"; transcript_source "ensembl"; transcript_biotype "protein_coding"; exon_id "ENSRNOE00000073575"; exon_version "1";
6	ensembl	CDS	20171381	20171422	0	+	0	gene_id "ENSRNOG00000007172"; gene_version "9"; transcript_id "ENSRNOT00000113666"; transcript_version "2"; exon_number "17"; gene_name "Map4k3"; gene_source "ensembl"; gene_biotype "protein_coding"; transcript_name "Map4k3-205"; transcript_source "ensembl"; transcript_biotype "protein_coding"; protein_id "ENSRNOP00000081073"; protein_version "1";
6	ensembl	exon	20171381	20171422	0	+	.	gene_id "ENSRNOG00000007172"; gene_version "9"; transcript_id "ENSRNOT00000110847"; transcript_version "2"; exon_number "22"; gene_name "Map4k3"; gene_source "ensembl"; gene_biotype "protein_coding"; transcript_name "Map4k3-204"; transcript_source "ensembl"; transcript_biotype "protein_coding"; exon_id "ENSRNOE00000073575"; exon_version "1"; tag "Ensembl_canonical";
6	ensembl	CDS	20171381	20171422	0	+	0	gene_id "ENSRNOG00000007172"; gene_version "9"; transcript_id "ENSRNOT00000110847"; transcript_version "2"; exon_number "22"; gene_name "Map4k3"; gene_source "ensembl"; gene_biotype "protein_coding"; transcript_name "Map4k3-204"; transcript_source "ensembl"; transcript_biotype "protein_coding"; protein_id "ENSRNOP00000090754"; protein_version "2"; tag "Ensembl_canonical";
6	ensembl	exon	20171381	20171422	0	+	.	gene_id "ENSRNOG00000007172"; gene_version "9"; transcript_id "ENSRNOT00000084602"; transcript_version "3"; exon_number "23"; gene_name "Map4k3"; gene_source "ensembl"; gene_biotype "protein_coding"; transcript_name "Map4k3-203"; transcript_source "ensembl"; transcript_biotype "protein_coding"; exon_id "ENSRNOE00000073575"; exon_version "1";
6	ensembl	CDS	20171381	20171422	0	+	0	gene_id "ENSRNOG00000007172"; gene_version "9"; transcript_id "ENSRNOT00000084602"; transcript_version "3"; exon_number "23"; gene_name "Map4k3"; gene_source "ensembl"; gene_biotype "protein_coding"; transcript_name "Map4k3-203"; transcript_source "ensembl"; transcript_biotype "protein_coding"; protein_id "ENSRNOP00000069683"; protein_version "3";
6	ensembl	exon	20171381	20171422	0	+	.	gene_id "ENSRNOG00000007172"; gene_version "9"; transcript_id "ENSRNOT00000010366"; transcript_version "9"; exon_number "21"; gene_name "Map4k3"; gene_source "ensembl"; gene_biotype "protein_coding"; transcript_name "Map4k3-201"; transcript_source "ensembl"; transcript_biotype "protein_coding"; exon_id "ENSRNOE00000073575"; exon_version "1";
6	ensembl	CDS	20171381	20171422	0	+	0	gene_id "ENSRNOG00000007172"; gene_version "9"; transcript_id "ENSRNOT00000010366"; transcript_version "9"; exon_number "21"; gene_name "Map4k3"; gene_source "ensembl"; gene_biotype "protein_coding"; transcript_name "Map4k3-201"; transcript_source "ensembl"; transcript_biotype "protein_coding"; protein_id "ENSRNOP00000010366"; protein_version "8";
6	ensembl	exon	20171381	20171422	0	+	.	gene_id "ENSRNOG00000007172"; gene_version "9"; transcript_id "ENSRNOT00000118971"; transcript_version "2"; exon_number "22"; gene_name "Map4k3"; gene_source "ensembl"; gene_biotype "protein_coding"; transcript_name "Map4k3-206"; transcript_source "ensembl"; transcript_biotype "protein_coding"; exon_id "ENSRNOE00000073575"; exon_version "1";
6	ensembl	CDS	20171381	20171422	0	+	0	gene_id "ENSRNOG00000007172"; gene_version "9"; transcript_id "ENSRNOT00000118971"; transcript_version "2"; exon_number "22"; gene_name "Map4k3"; gene_source "ensembl"; gene_biotype "protein_coding"; transcript_name "Map4k3-206"; transcript_source "ensembl"; transcript_biotype "protein_coding"; protein_id "ENSRNOP00000097492"; protein_version "1";
6	ensembl	exon	20172903	20172987	0	+	.	gene_id "ENSRNOG00000007172"; gene_version "9"; transcript_id "ENSRNOT00000078044"; transcript_version "3"; exon_number "23"; gene_name "Map4k3"; gene_source "ensembl"; gene_biotype "protein_coding"; transcript_name "Map4k3-202"; transcript_source "ensembl"; transcript_biotype "protein_coding"; exon_id "ENSRNOE00000073633"; exon_version "1";
6	ensembl	CDS	20172903	20172987	0	+	0	gene_id "ENSRNOG00000007172"; gene_version "9"; transcript_id "ENSRNOT00000078044"; transcript_version "3"; exon_number "23"; gene_name "Map4k3"; gene_source "ensembl"; gene_biotype "protein_coding"; transcript_name "Map4k3-202"; transcript_source "ensembl"; transcript_biotype "protein_coding"; protein_id "ENSRNOP00000070735"; protein_version "2";
6	ensembl	exon	20172903	20172987	0	+	.	gene_id "ENSRNOG00000007172"; gene_version "9"; transcript_id "ENSRNOT00000113666"; transcript_version "2"; exon_number "18"; gene_name "Map4k3"; gene_source "ensembl"; gene_biotype "protein_coding"; transcript_name "Map4k3-205"; transcript_source "ensembl"; transcript_biotype "protein_coding"; exon_id "ENSRNOE00000073633"; exon_version "1";
6	ensembl	CDS	20172903	20172987	0	+	0	gene_id "ENSRNOG00000007172"; gene_version "9"; transcript_id "ENSRNOT00000113666"; transcript_version "2"; exon_number "18"; gene_name "Map4k3"; gene_source "ensembl"; gene_biotype "protein_coding"; transcript_name "Map4k3-205"; transcript_source "ensembl"; transcript_biotype "protein_coding"; protein_id "ENSRNOP00000081073"; protein_version "1";
6	ensembl	exon	20172903	20172987	0	+	.	gene_id "ENSRNOG00000007172"; gene_version "9"; transcript_id "ENSRNOT00000110847"; transcript_version "2"; exon_number "23"; gene_name "Map4k3"; gene_source "ensembl"; gene_biotype "protein_coding"; transcript_name "Map4k3-204"; transcript_source "ensembl"; transcript_biotype "protein_coding"; exon_id "ENSRNOE00000073633"; exon_version "1"; tag "Ensembl_canonical";
6	ensembl	CDS	20172903	20172987	0	+	0	gene_id "ENSRNOG00000007172"; gene_version "9"; transcript_id "ENSRNOT00000110847"; transcript_version "2"; exon_number "23"; gene_name "Map4k3"; gene_source "ensembl"; gene_biotype "protein_coding"; transcript_name "Map4k3-204"; transcript_source "ensembl"; transcript_biotype "protein_coding"; protein_id "ENSRNOP00000090754"; protein_version "2"; tag "Ensembl_canonical";
6	ensembl	exon	20172903	20172987	0	+	.	gene_id "ENSRNOG00000007172"; gene_version "9"; transcript_id "ENSRNOT00000084602"; transcript_version "3"; exon_number "24"; gene_name "Map4k3"; gene_source "ensembl"; gene_biotype "protein_coding"; transcript_name "Map4k3-203"; transcript_source "ensembl"; transcript_biotype "protein_coding"; exon_id "ENSRNOE00000073633"; exon_version "1";
6	ensembl	CDS	20172903	20172987	0	+	0	gene_id "ENSRNOG00000007172"; gene_version "9"; transcript_id "ENSRNOT00000084602"; transcript_version "3"; exon_number "24"; gene_name "Map4k3"; gene_source "ensembl"; gene_biotype "protein_coding"; transcript_name "Map4k3-203"; transcript_source "ensembl"; transcript_biotype "protein_coding"; protein_id "ENSRNOP00000069683"; protein_version "3";
6	ensembl	exon	20172903	20172987	0	+	.	gene_id "ENSRNOG00000007172"; gene_version "9"; transcript_id "ENSRNOT00000010366"; transcript_version "9"; exon_number "22"; gene_name "Map4k3"; gene_source "ensembl"; gene_biotype "protein_coding"; transcript_name "Map4k3-201"; transcript_source "ensembl"; transcript_biotype "protein_coding"; exon_id "ENSRNOE00000073633"; exon_version "1";
6	ensembl	CDS	20172903	20172987	0	+	0	gene_id "ENSRNOG00000007172"; gene_version "9"; transcript_id "ENSRNOT00000010366"; transcript_version "9"; exon_number "22"; gene_name "Map4k3"; gene_source "ensembl"; gene_biotype "protein_coding"; transcript_name "Map4k3-201"; transcript_source "ensembl"; transcript_biotype "protein_coding"; protein_id "ENSRNOP00000010366"; protein_version "8";
6	ensembl	exon	20172903	20172987	0	+	.	gene_id "ENSRNOG00000007172"; gene_version "9"; transcript_id "ENSRNOT00000118971"; transcript_version "2"; exon_number "23"; gene_name "Map4k3"; gene_source "ensembl"; gene_biotype "protein_coding"; transcript_name "Map4k3-206"; transcript_source "ensembl"; transcript_biotype "protein_coding"; exon_id "ENSRNOE00000073633"; exon_version "1";
6	ensembl	CDS	20172903	20172987	0	+	0	gene_id "ENSRNOG00000007172"; gene_version "9"; transcript_id "ENSRNOT00000118971"; transcript_version "2"; exon_number "23"; gene_name "Map4k3"; gene_source "ensembl"; gene_biotype "protein_coding"; transcript_name "Map4k3-206"; transcript_source "ensembl"; transcript_biotype "protein_coding"; protein_id "ENSRNOP00000097492"; protein_version "1";
6	ensembl	exon	20175098	20175177	0	+	.	gene_id "ENSRNOG00000007172"; gene_version "9"; transcript_id "ENSRNOT00000078044"; transcript_version "3"; exon_number "24"; gene_name "Map4k3"; gene_source "ensembl"; gene_biotype "protein_coding"; transcript_name "Map4k3-202"; transcript_source "ensembl"; transcript_biotype "protein_coding"; exon_id "ENSRNOE00000072896"; exon_version "1";
6	ensembl	CDS	20175098	20175177	0	+	2	gene_id "ENSRNOG00000007172"; gene_version "9"; transcript_id "ENSRNOT00000078044"; transcript_version "3"; exon_number "24"; gene_name "Map4k3"; gene_source "ensembl"; gene_biotype "protein_coding"; transcript_name "Map4k3-202"; transcript_source "ensembl"; transcript_biotype "protein_coding"; protein_id "ENSRNOP00000070735"; protein_version "2";
6	ensembl	exon	20175098	20175177	0	+	.	gene_id "ENSRNOG00000007172"; gene_version "9"; transcript_id "ENSRNOT00000113666"; transcript_version "2"; exon_number "19"; gene_name "Map4k3"; gene_source "ensembl"; gene_biotype "protein_coding"; transcript_name "Map4k3-205"; transcript_source "ensembl"; transcript_biotype "protein_coding"; exon_id "ENSRNOE00000072896"; exon_version "1";
6	ensembl	CDS	20175098	20175177	0	+	2	gene_id "ENSRNOG00000007172"; gene_version "9"; transcript_id "ENSRNOT00000113666"; transcript_version "2"; exon_number "19"; gene_name "Map4k3"; gene_source "ensembl"; gene_biotype "protein_coding"; transcript_name "Map4k3-205"; transcript_source "ensembl"; transcript_biotype "protein_coding"; protein_id "ENSRNOP00000081073"; protein_version "1";
6	ensembl	exon	20175098	20175177	0	+	.	gene_id "ENSRNOG00000007172"; gene_version "9"; transcript_id "ENSRNOT00000110847"; transcript_version "2"; exon_number "24"; gene_name "Map4k3"; gene_source "ensembl"; gene_biotype "protein_coding"; transcript_name "Map4k3-204"; transcript_source "ensembl"; transcript_biotype "protein_coding"; exon_id "ENSRNOE00000072896"; exon_version "1"; tag "Ensembl_canonical";
6	ensembl	CDS	20175098	20175177	0	+	2	gene_id "ENSRNOG00000007172"; gene_version "9"; transcript_id "ENSRNOT00000110847"; transcript_version "2"; exon_number "24"; gene_name "Map4k3"; gene_source "ensembl"; gene_biotype "protein_coding"; transcript_name "Map4k3-204"; transcript_source "ensembl"; transcript_biotype "protein_coding"; protein_id "ENSRNOP00000090754"; protein_version "2"; tag "Ensembl_canonical";
6	ensembl	exon	20175098	20175177	0	+	.	gene_id "ENSRNOG00000007172"; gene_version "9"; transcript_id "ENSRNOT00000084602"; transcript_version "3"; exon_number "25"; gene_name "Map4k3"; gene_source "ensembl"; gene_biotype "protein_coding"; transcript_name "Map4k3-203"; transcript_source "ensembl"; transcript_biotype "protein_coding"; exon_id "ENSRNOE00000072896"; exon_version "1";
6	ensembl	CDS	20175098	20175177	0	+	2	gene_id "ENSRNOG00000007172"; gene_version "9"; transcript_id "ENSRNOT00000084602"; transcript_version "3"; exon_number "25"; gene_name "Map4k3"; gene_source "ensembl"; gene_biotype "protein_coding"; transcript_name "Map4k3-203"; transcript_source "ensembl"; transcript_biotype "protein_coding"; protein_id "ENSRNOP00000069683"; protein_version "3";
6	ensembl	exon	20175098	20175177	0	+	.	gene_id "ENSRNOG00000007172"; gene_version "9"; transcript_id "ENSRNOT00000010366"; transcript_version "9"; exon_number "23"; gene_name "Map4k3"; gene_source "ensembl"; gene_biotype "protein_coding"; transcript_name "Map4k3-201"; transcript_source "ensembl"; transcript_biotype "protein_coding"; exon_id "ENSRNOE00000072896"; exon_version "1";
6	ensembl	CDS	20175098	20175177	0	+	2	gene_id "ENSRNOG00000007172"; gene_version "9"; transcript_id "ENSRNOT00000010366"; transcript_version "9"; exon_number "23"; gene_name "Map4k3"; gene_source "ensembl"; gene_biotype "protein_coding"; transcript_name "Map4k3-201"; transcript_source "ensembl"; transcript_biotype "protein_coding"; protein_id "ENSRNOP00000010366"; protein_version "8";
6	ensembl	exon	20175098	20175177	0	+	.	gene_id "ENSRNOG00000007172"; gene_version "9"; transcript_id "ENSRNOT00000118971"; transcript_version "2"; exon_number "24"; gene_name "Map4k3"; gene_source "ensembl"; gene_biotype "protein_coding"; transcript_name "Map4k3-206"; transcript_source "ensembl"; transcript_biotype "protein_coding"; exon_id "ENSRNOE00000072896"; exon_version "1";
6	ensembl	CDS	20175098	20175177	0	+	2	gene_id "ENSRNOG00000007172"; gene_version "9"; transcript_id "ENSRNOT00000118971"; transcript_version "2"; exon_number "24"; gene_name "Map4k3"; gene_source "ensembl"; gene_biotype "protein_coding"; transcript_name "Map4k3-206"; transcript_source "ensembl"; transcript_biotype "protein_coding"; protein_id "ENSRNOP00000097492"; protein_version "1";
6	ensembl	exon	20178570	20178630	0	+	.	gene_id "ENSRNOG00000007172"; gene_version "9"; transcript_id "ENSRNOT00000078044"; transcript_version "3"; exon_number "25"; gene_name "Map4k3"; gene_source "ensembl"; gene_biotype "protein_coding"; transcript_name "Map4k3-202"; transcript_source "ensembl"; transcript_biotype "protein_coding"; exon_id "ENSRNOE00000072994"; exon_version "1";
6	ensembl	CDS	20178570	20178630	0	+	0	gene_id "ENSRNOG00000007172"; gene_version "9"; transcript_id "ENSRNOT00000078044"; transcript_version "3"; exon_number "25"; gene_name "Map4k3"; gene_source "ensembl"; gene_biotype "protein_coding"; transcript_name "Map4k3-202"; transcript_source "ensembl"; transcript_biotype "protein_coding"; protein_id "ENSRNOP00000070735"; protein_version "2";
6	ensembl	exon	20178570	20178630	0	+	.	gene_id "ENSRNOG00000007172"; gene_version "9"; transcript_id "ENSRNOT00000113666"; transcript_version "2"; exon_number "20"; gene_name "Map4k3"; gene_source "ensembl"; gene_biotype "protein_coding"; transcript_name "Map4k3-205"; transcript_source "ensembl"; transcript_biotype "protein_coding"; exon_id "ENSRNOE00000072994"; exon_version "1";
6	ensembl	CDS	20178570	20178630	0	+	0	gene_id "ENSRNOG00000007172"; gene_version "9"; transcript_id "ENSRNOT00000113666"; transcript_version "2"; exon_number "20"; gene_name "Map4k3"; gene_source "ensembl"; gene_biotype "protein_coding"; transcript_name "Map4k3-205"; transcript_source "ensembl"; transcript_biotype "protein_coding"; protein_id "ENSRNOP00000081073"; protein_version "1";
6	ensembl	exon	20178570	20178630	0	+	.	gene_id "ENSRNOG00000007172"; gene_version "9"; transcript_id "ENSRNOT00000110847"; transcript_version "2"; exon_number "25"; gene_name "Map4k3"; gene_source "ensembl"; gene_biotype "protein_coding"; transcript_name "Map4k3-204"; transcript_source "ensembl"; transcript_biotype "protein_coding"; exon_id "ENSRNOE00000072994"; exon_version "1"; tag "Ensembl_canonical";
6	ensembl	CDS	20178570	20178630	0	+	0	gene_id "ENSRNOG00000007172"; gene_version "9"; transcript_id "ENSRNOT00000110847"; transcript_version "2"; exon_number "25"; gene_name "Map4k3"; gene_source "ensembl"; gene_biotype "protein_coding"; transcript_name "Map4k3-204"; transcript_source "ensembl"; transcript_biotype "protein_coding"; protein_id "ENSRNOP00000090754"; protein_version "2"; tag "Ensembl_canonical";
6	ensembl	exon	20178570	20178630	0	+	.	gene_id "ENSRNOG00000007172"; gene_version "9"; transcript_id "ENSRNOT00000084602"; transcript_version "3"; exon_number "26"; gene_name "Map4k3"; gene_source "ensembl"; gene_biotype "protein_coding"; transcript_name "Map4k3-203"; transcript_source "ensembl"; transcript_biotype "protein_coding"; exon_id "ENSRNOE00000072994"; exon_version "1";
6	ensembl	CDS	20178570	20178630	0	+	0	gene_id "ENSRNOG00000007172"; gene_version "9"; transcript_id "ENSRNOT00000084602"; transcript_version "3"; exon_number "26"; gene_name "Map4k3"; gene_source "ensembl"; gene_biotype "protein_coding"; transcript_name "Map4k3-203"; transcript_source "ensembl"; transcript_biotype "protein_coding"; protein_id "ENSRNOP00000069683"; protein_version "3";
6	ensembl	exon	20178570	20178630	0	+	.	gene_id "ENSRNOG00000007172"; gene_version "9"; transcript_id "ENSRNOT00000010366"; transcript_version "9"; exon_number "24"; gene_name "Map4k3"; gene_source "ensembl"; gene_biotype "protein_coding"; transcript_name "Map4k3-201"; transcript_source "ensembl"; transcript_biotype "protein_coding"; exon_id "ENSRNOE00000072994"; exon_version "1";
6	ensembl	CDS	20178570	20178630	0	+	0	gene_id "ENSRNOG00000007172"; gene_version "9"; transcript_id "ENSRNOT00000010366"; transcript_version "9"; exon_number "24"; gene_name "Map4k3"; gene_source "ensembl"; gene_biotype "protein_coding"; transcript_name "Map4k3-201"; transcript_source "ensembl"; transcript_biotype "protein_coding"; protein_id "ENSRNOP00000010366"; protein_version "8";
6	ensembl	exon	20178570	20178630	0	+	.	gene_id "ENSRNOG00000007172"; gene_version "9"; transcript_id "ENSRNOT00000118971"; transcript_version "2"; exon_number "25"; gene_name "Map4k3"; gene_source "ensembl"; gene_biotype "protein_coding"; transcript_name "Map4k3-206"; transcript_source "ensembl"; transcript_biotype "protein_coding"; exon_id "ENSRNOE00000072994"; exon_version "1";
6	ensembl	CDS	20178570	20178630	0	+	0	gene_id "ENSRNOG00000007172"; gene_version "9"; transcript_id "ENSRNOT00000118971"; transcript_version "2"; exon_number "25"; gene_name "Map4k3"; gene_source "ensembl"; gene_biotype "protein_coding"; transcript_name "Map4k3-206"; transcript_source "ensembl"; transcript_biotype "protein_coding"; protein_id "ENSRNOP00000097492"; protein_version "1";
6	ensembl	exon	20178707	20178818	0	+	.	gene_id "ENSRNOG00000007172"; gene_version "9"; transcript_id "ENSRNOT00000113666"; transcript_version "2"; exon_number "21"; gene_name "Map4k3"; gene_source "ensembl"; gene_biotype "protein_coding"; transcript_name "Map4k3-205"; transcript_source "ensembl"; transcript_biotype "protein_coding"; exon_id "ENSRNOE00000649763"; exon_version "1";
6	ensembl	CDS	20178707	20178818	0	+	2	gene_id "ENSRNOG00000007172"; gene_version "9"; transcript_id "ENSRNOT00000113666"; transcript_version "2"; exon_number "21"; gene_name "Map4k3"; gene_source "ensembl"; gene_biotype "protein_coding"; transcript_name "Map4k3-205"; transcript_source "ensembl"; transcript_biotype "protein_coding"; protein_id "ENSRNOP00000081073"; protein_version "1";
6	ensembl	exon	20178707	20178824	0	+	.	gene_id "ENSRNOG00000007172"; gene_version "9"; transcript_id "ENSRNOT00000078044"; transcript_version "3"; exon_number "26"; gene_name "Map4k3"; gene_source "ensembl"; gene_biotype "protein_coding"; transcript_name "Map4k3-202"; transcript_source "ensembl"; transcript_biotype "protein_coding"; exon_id "ENSRNOE00000073090"; exon_version "1";
6	ensembl	CDS	20178707	20178824	0	+	2	gene_id "ENSRNOG00000007172"; gene_version "9"; transcript_id "ENSRNOT00000078044"; transcript_version "3"; exon_number "26"; gene_name "Map4k3"; gene_source "ensembl"; gene_biotype "protein_coding"; transcript_name "Map4k3-202"; transcript_source "ensembl"; transcript_biotype "protein_coding"; protein_id "ENSRNOP00000070735"; protein_version "2";
6	ensembl	exon	20178707	20178824	0	+	.	gene_id "ENSRNOG00000007172"; gene_version "9"; transcript_id "ENSRNOT00000110847"; transcript_version "2"; exon_number "26"; gene_name "Map4k3"; gene_source "ensembl"; gene_biotype "protein_coding"; transcript_name "Map4k3-204"; transcript_source "ensembl"; transcript_biotype "protein_coding"; exon_id "ENSRNOE00000073090"; exon_version "1"; tag "Ensembl_canonical";
6	ensembl	CDS	20178707	20178824	0	+	2	gene_id "ENSRNOG00000007172"; gene_version "9"; transcript_id "ENSRNOT00000110847"; transcript_version "2"; exon_number "26"; gene_name "Map4k3"; gene_source "ensembl"; gene_biotype "protein_coding"; transcript_name "Map4k3-204"; transcript_source "ensembl"; transcript_biotype "protein_coding"; protein_id "ENSRNOP00000090754"; protein_version "2"; tag "Ensembl_canonical";
6	ensembl	exon	20178707	20178824	0	+	.	gene_id "ENSRNOG00000007172"; gene_version "9"; transcript_id "ENSRNOT00000084602"; transcript_version "3"; exon_number "27"; gene_name "Map4k3"; gene_source "ensembl"; gene_biotype "protein_coding"; transcript_name "Map4k3-203"; transcript_source "ensembl"; transcript_biotype "protein_coding"; exon_id "ENSRNOE00000073090"; exon_version "1";
6	ensembl	CDS	20178707	20178824	0	+	2	gene_id "ENSRNOG00000007172"; gene_version "9"; transcript_id "ENSRNOT00000084602"; transcript_version "3"; exon_number "27"; gene_name "Map4k3"; gene_source "ensembl"; gene_biotype "protein_coding"; transcript_name "Map4k3-203"; transcript_source "ensembl"; transcript_biotype "protein_coding"; protein_id "ENSRNOP00000069683"; protein_version "3";
6	ensembl	exon	20178707	20178824	0	+	.	gene_id "ENSRNOG00000007172"; gene_version "9"; transcript_id "ENSRNOT00000010366"; transcript_version "9"; exon_number "25"; gene_name "Map4k3"; gene_source "ensembl"; gene_biotype "protein_coding"; transcript_name "Map4k3-201"; transcript_source "ensembl"; transcript_biotype "protein_coding"; exon_id "ENSRNOE00000073090"; exon_version "1";
6	ensembl	CDS	20178707	20178824	0	+	2	gene_id "ENSRNOG00000007172"; gene_version "9"; transcript_id "ENSRNOT00000010366"; transcript_version "9"; exon_number "25"; gene_name "Map4k3"; gene_source "ensembl"; gene_biotype "protein_coding"; transcript_name "Map4k3-201"; transcript_source "ensembl"; transcript_biotype "protein_coding"; protein_id "ENSRNOP00000010366"; protein_version "8";
6	ensembl	exon	20178707	20178824	0	+	.	gene_id "ENSRNOG00000007172"; gene_version "9"; transcript_id "ENSRNOT00000118971"; transcript_version "2"; exon_number "26"; gene_name "Map4k3"; gene_source "ensembl"; gene_biotype "protein_coding"; transcript_name "Map4k3-206"; transcript_source "ensembl"; transcript_biotype "protein_coding"; exon_id "ENSRNOE00000073090"; exon_version "1";
6	ensembl	CDS	20178707	20178824	0	+	2	gene_id "ENSRNOG00000007172"; gene_version "9"; transcript_id "ENSRNOT00000118971"; transcript_version "2"; exon_number "26"; gene_name "Map4k3"; gene_source "ensembl"; gene_biotype "protein_coding"; transcript_name "Map4k3-206"; transcript_source "ensembl"; transcript_biotype "protein_coding"; protein_id "ENSRNOP00000097492"; protein_version "1";
6	ensembl	exon	20181544	20181602	0	+	.	gene_id "ENSRNOG00000007172"; gene_version "9"; transcript_id "ENSRNOT00000078044"; transcript_version "3"; exon_number "27"; gene_name "Map4k3"; gene_source "ensembl"; gene_biotype "protein_coding"; transcript_name "Map4k3-202"; transcript_source "ensembl"; transcript_biotype "protein_coding"; exon_id "ENSRNOE00000068145"; exon_version "1";
6	ensembl	CDS	20181544	20181602	0	+	1	gene_id "ENSRNOG00000007172"; gene_version "9"; transcript_id "ENSRNOT00000078044"; transcript_version "3"; exon_number "27"; gene_name "Map4k3"; gene_source "ensembl"; gene_biotype "protein_coding"; transcript_name "Map4k3-202"; transcript_source "ensembl"; transcript_biotype "protein_coding"; protein_id "ENSRNOP00000070735"; protein_version "2";
6	ensembl	exon	20181544	20181602	0	+	.	gene_id "ENSRNOG00000007172"; gene_version "9"; transcript_id "ENSRNOT00000110847"; transcript_version "2"; exon_number "27"; gene_name "Map4k3"; gene_source "ensembl"; gene_biotype "protein_coding"; transcript_name "Map4k3-204"; transcript_source "ensembl"; transcript_biotype "protein_coding"; exon_id "ENSRNOE00000068145"; exon_version "1"; tag "Ensembl_canonical";
6	ensembl	CDS	20181544	20181602	0	+	1	gene_id "ENSRNOG00000007172"; gene_version "9"; transcript_id "ENSRNOT00000110847"; transcript_version "2"; exon_number "27"; gene_name "Map4k3"; gene_source "ensembl"; gene_biotype "protein_coding"; transcript_name "Map4k3-204"; transcript_source "ensembl"; transcript_biotype "protein_coding"; protein_id "ENSRNOP00000090754"; protein_version "2"; tag "Ensembl_canonical";
6	ensembl	exon	20181544	20181602	0	+	.	gene_id "ENSRNOG00000007172"; gene_version "9"; transcript_id "ENSRNOT00000084602"; transcript_version "3"; exon_number "28"; gene_name "Map4k3"; gene_source "ensembl"; gene_biotype "protein_coding"; transcript_name "Map4k3-203"; transcript_source "ensembl"; transcript_biotype "protein_coding"; exon_id "ENSRNOE00000068145"; exon_version "1";
6	ensembl	CDS	20181544	20181602	0	+	1	gene_id "ENSRNOG00000007172"; gene_version "9"; transcript_id "ENSRNOT00000084602"; transcript_version "3"; exon_number "28"; gene_name "Map4k3"; gene_source "ensembl"; gene_biotype "protein_coding"; transcript_name "Map4k3-203"; transcript_source "ensembl"; transcript_biotype "protein_coding"; protein_id "ENSRNOP00000069683"; protein_version "3";
6	ensembl	exon	20181544	20181602	0	+	.	gene_id "ENSRNOG00000007172"; gene_version "9"; transcript_id "ENSRNOT00000010366"; transcript_version "9"; exon_number "26"; gene_name "Map4k3"; gene_source "ensembl"; gene_biotype "protein_coding"; transcript_name "Map4k3-201"; transcript_source "ensembl"; transcript_biotype "protein_coding"; exon_id "ENSRNOE00000068145"; exon_version "1";
6	ensembl	CDS	20181544	20181602	0	+	1	gene_id "ENSRNOG00000007172"; gene_version "9"; transcript_id "ENSRNOT00000010366"; transcript_version "9"; exon_number "26"; gene_name "Map4k3"; gene_source "ensembl"; gene_biotype "protein_coding"; transcript_name "Map4k3-201"; transcript_source "ensembl"; transcript_biotype "protein_coding"; protein_id "ENSRNOP00000010366"; protein_version "8";
6	ensembl	exon	20181544	20181602	0	+	.	gene_id "ENSRNOG00000007172"; gene_version "9"; transcript_id "ENSRNOT00000118971"; transcript_version "2"; exon_number "27"; gene_name "Map4k3"; gene_source "ensembl"; gene_biotype "protein_coding"; transcript_name "Map4k3-206"; transcript_source "ensembl"; transcript_biotype "protein_coding"; exon_id "ENSRNOE00000068145"; exon_version "1";
6	ensembl	CDS	20181544	20181602	0	+	1	gene_id "ENSRNOG00000007172"; gene_version "9"; transcript_id "ENSRNOT00000118971"; transcript_version "2"; exon_number "27"; gene_name "Map4k3"; gene_source "ensembl"; gene_biotype "protein_coding"; transcript_name "Map4k3-206"; transcript_source "ensembl"; transcript_biotype "protein_coding"; protein_id "ENSRNOP00000097492"; protein_version "1";
6	ensembl	exon	20183097	20183247	0	+	.	gene_id "ENSRNOG00000007172"; gene_version "9"; transcript_id "ENSRNOT00000113666"; transcript_version "2"; exon_number "22"; gene_name "Map4k3"; gene_source "ensembl"; gene_biotype "protein_coding"; transcript_name "Map4k3-205"; transcript_source "ensembl"; transcript_biotype "protein_coding"; exon_id "ENSRNOE00000581267"; exon_version "1";
6	ensembl	CDS	20183097	20183247	0	+	1	gene_id "ENSRNOG00000007172"; gene_version "9"; transcript_id "ENSRNOT00000113666"; transcript_version "2"; exon_number "22"; gene_name "Map4k3"; gene_source "ensembl"; gene_biotype "protein_coding"; transcript_name "Map4k3-205"; transcript_source "ensembl"; transcript_biotype "protein_coding"; protein_id "ENSRNOP00000081073"; protein_version "1";
6	ensembl	exon	20183144	20183247	0	+	.	gene_id "ENSRNOG00000007172"; gene_version "9"; transcript_id "ENSRNOT00000078044"; transcript_version "3"; exon_number "28"; gene_name "Map4k3"; gene_source "ensembl"; gene_biotype "protein_coding"; transcript_name "Map4k3-202"; transcript_source "ensembl"; transcript_biotype "protein_coding"; exon_id "ENSRNOE00000068269"; exon_version "1";
6	ensembl	CDS	20183144	20183247	0	+	2	gene_id "ENSRNOG00000007172"; gene_version "9"; transcript_id "ENSRNOT00000078044"; transcript_version "3"; exon_number "28"; gene_name "Map4k3"; gene_source "ensembl"; gene_biotype "protein_coding"; transcript_name "Map4k3-202"; transcript_source "ensembl"; transcript_biotype "protein_coding"; protein_id "ENSRNOP00000070735"; protein_version "2";
6	ensembl	exon	20183144	20183247	0	+	.	gene_id "ENSRNOG00000007172"; gene_version "9"; transcript_id "ENSRNOT00000110847"; transcript_version "2"; exon_number "28"; gene_name "Map4k3"; gene_source "ensembl"; gene_biotype "protein_coding"; transcript_name "Map4k3-204"; transcript_source "ensembl"; transcript_biotype "protein_coding"; exon_id "ENSRNOE00000068269"; exon_version "1"; tag "Ensembl_canonical";
6	ensembl	CDS	20183144	20183247	0	+	2	gene_id "ENSRNOG00000007172"; gene_version "9"; transcript_id "ENSRNOT00000110847"; transcript_version "2"; exon_number "28"; gene_name "Map4k3"; gene_source "ensembl"; gene_biotype "protein_coding"; transcript_name "Map4k3-204"; transcript_source "ensembl"; transcript_biotype "protein_coding"; protein_id "ENSRNOP00000090754"; protein_version "2"; tag "Ensembl_canonical";
6	ensembl	exon	20183144	20183247	0	+	.	gene_id "ENSRNOG00000007172"; gene_version "9"; transcript_id "ENSRNOT00000084602"; transcript_version "3"; exon_number "29"; gene_name "Map4k3"; gene_source "ensembl"; gene_biotype "protein_coding"; transcript_name "Map4k3-203"; transcript_source "ensembl"; transcript_biotype "protein_coding"; exon_id "ENSRNOE00000068269"; exon_version "1";
6	ensembl	CDS	20183144	20183247	0	+	2	gene_id "ENSRNOG00000007172"; gene_version "9"; transcript_id "ENSRNOT00000084602"; transcript_version "3"; exon_number "29"; gene_name "Map4k3"; gene_source "ensembl"; gene_biotype "protein_coding"; transcript_name "Map4k3-203"; transcript_source "ensembl"; transcript_biotype "protein_coding"; protein_id "ENSRNOP00000069683"; protein_version "3";
6	ensembl	exon	20183144	20183247	0	+	.	gene_id "ENSRNOG00000007172"; gene_version "9"; transcript_id "ENSRNOT00000010366"; transcript_version "9"; exon_number "27"; gene_name "Map4k3"; gene_source "ensembl"; gene_biotype "protein_coding"; transcript_name "Map4k3-201"; transcript_source "ensembl"; transcript_biotype "protein_coding"; exon_id "ENSRNOE00000068269"; exon_version "1";
6	ensembl	CDS	20183144	20183247	0	+	2	gene_id "ENSRNOG00000007172"; gene_version "9"; transcript_id "ENSRNOT00000010366"; transcript_version "9"; exon_number "27"; gene_name "Map4k3"; gene_source "ensembl"; gene_biotype "protein_coding"; transcript_name "Map4k3-201"; transcript_source "ensembl"; transcript_biotype "protein_coding"; protein_id "ENSRNOP00000010366"; protein_version "8";
6	ensembl	exon	20183144	20183247	0	+	.	gene_id "ENSRNOG00000007172"; gene_version "9"; transcript_id "ENSRNOT00000118971"; transcript_version "2"; exon_number "28"; gene_name "Map4k3"; gene_source "ensembl"; gene_biotype "protein_coding"; transcript_name "Map4k3-206"; transcript_source "ensembl"; transcript_biotype "protein_coding"; exon_id "ENSRNOE00000068269"; exon_version "1";
6	ensembl	CDS	20183144	20183247	0	+	2	gene_id "ENSRNOG00000007172"; gene_version "9"; transcript_id "ENSRNOT00000118971"; transcript_version "2"; exon_number "28"; gene_name "Map4k3"; gene_source "ensembl"; gene_biotype "protein_coding"; transcript_name "Map4k3-206"; transcript_source "ensembl"; transcript_biotype "protein_coding"; protein_id "ENSRNOP00000097492"; protein_version "1";
6	ensembl	exon	20187573	20187744	0	+	.	gene_id "ENSRNOG00000007172"; gene_version "9"; transcript_id "ENSRNOT00000078044"; transcript_version "3"; exon_number "29"; gene_name "Map4k3"; gene_source "ensembl"; gene_biotype "protein_coding"; transcript_name "Map4k3-202"; transcript_source "ensembl"; transcript_biotype "protein_coding"; exon_id "ENSRNOE00000068373"; exon_version "1";
6	ensembl	CDS	20187573	20187744	0	+	0	gene_id "ENSRNOG00000007172"; gene_version "9"; transcript_id "ENSRNOT00000078044"; transcript_version "3"; exon_number "29"; gene_name "Map4k3"; gene_source "ensembl"; gene_biotype "protein_coding"; transcript_name "Map4k3-202"; transcript_source "ensembl"; transcript_biotype "protein_coding"; protein_id "ENSRNOP00000070735"; protein_version "2";
6	ensembl	exon	20187573	20187744	0	+	.	gene_id "ENSRNOG00000007172"; gene_version "9"; transcript_id "ENSRNOT00000113666"; transcript_version "2"; exon_number "23"; gene_name "Map4k3"; gene_source "ensembl"; gene_biotype "protein_coding"; transcript_name "Map4k3-205"; transcript_source "ensembl"; transcript_biotype "protein_coding"; exon_id "ENSRNOE00000068373"; exon_version "1";
6	ensembl	CDS	20187573	20187744	0	+	0	gene_id "ENSRNOG00000007172"; gene_version "9"; transcript_id "ENSRNOT00000113666"; transcript_version "2"; exon_number "23"; gene_name "Map4k3"; gene_source "ensembl"; gene_biotype "protein_coding"; transcript_name "Map4k3-205"; transcript_source "ensembl"; transcript_biotype "protein_coding"; protein_id "ENSRNOP00000081073"; protein_version "1";
6	ensembl	exon	20187573	20187744	0	+	.	gene_id "ENSRNOG00000007172"; gene_version "9"; transcript_id "ENSRNOT00000110847"; transcript_version "2"; exon_number "29"; gene_name "Map4k3"; gene_source "ensembl"; gene_biotype "protein_coding"; transcript_name "Map4k3-204"; transcript_source "ensembl"; transcript_biotype "protein_coding"; exon_id "ENSRNOE00000068373"; exon_version "1"; tag "Ensembl_canonical";
6	ensembl	CDS	20187573	20187744	0	+	0	gene_id "ENSRNOG00000007172"; gene_version "9"; transcript_id "ENSRNOT00000110847"; transcript_version "2"; exon_number "29"; gene_name "Map4k3"; gene_source "ensembl"; gene_biotype "protein_coding"; transcript_name "Map4k3-204"; transcript_source "ensembl"; transcript_biotype "protein_coding"; protein_id "ENSRNOP00000090754"; protein_version "2"; tag "Ensembl_canonical";
6	ensembl	exon	20187573	20187744	0	+	.	gene_id "ENSRNOG00000007172"; gene_version "9"; transcript_id "ENSRNOT00000084602"; transcript_version "3"; exon_number "30"; gene_name "Map4k3"; gene_source "ensembl"; gene_biotype "protein_coding"; transcript_name "Map4k3-203"; transcript_source "ensembl"; transcript_biotype "protein_coding"; exon_id "ENSRNOE00000068373"; exon_version "1";
6	ensembl	CDS	20187573	20187744	0	+	0	gene_id "ENSRNOG00000007172"; gene_version "9"; transcript_id "ENSRNOT00000084602"; transcript_version "3"; exon_number "30"; gene_name "Map4k3"; gene_source "ensembl"; gene_biotype "protein_coding"; transcript_name "Map4k3-203"; transcript_source "ensembl"; transcript_biotype "protein_coding"; protein_id "ENSRNOP00000069683"; protein_version "3";
6	ensembl	exon	20187573	20187744	0	+	.	gene_id "ENSRNOG00000007172"; gene_version "9"; transcript_id "ENSRNOT00000010366"; transcript_version "9"; exon_number "28"; gene_name "Map4k3"; gene_source "ensembl"; gene_biotype "protein_coding"; transcript_name "Map4k3-201"; transcript_source "ensembl"; transcript_biotype "protein_coding"; exon_id "ENSRNOE00000068373"; exon_version "1";
6	ensembl	CDS	20187573	20187744	0	+	0	gene_id "ENSRNOG00000007172"; gene_version "9"; transcript_id "ENSRNOT00000010366"; transcript_version "9"; exon_number "28"; gene_name "Map4k3"; gene_source "ensembl"; gene_biotype "protein_coding"; transcript_name "Map4k3-201"; transcript_source "ensembl"; transcript_biotype "protein_coding"; protein_id "ENSRNOP00000010366"; protein_version "8";
6	ensembl	exon	20187573	20187748	0	+	.	gene_id "ENSRNOG00000007172"; gene_version "9"; transcript_id "ENSRNOT00000118971"; transcript_version "2"; exon_number "29"; gene_name "Map4k3"; gene_source "ensembl"; gene_biotype "protein_coding"; transcript_name "Map4k3-206"; transcript_source "ensembl"; transcript_biotype "protein_coding"; exon_id "ENSRNOE00000656068"; exon_version "1";
6	ensembl	CDS	20187573	20187748	0	+	0	gene_id "ENSRNOG00000007172"; gene_version "9"; transcript_id "ENSRNOT00000118971"; transcript_version "2"; exon_number "29"; gene_name "Map4k3"; gene_source "ensembl"; gene_biotype "protein_coding"; transcript_name "Map4k3-206"; transcript_source "ensembl"; transcript_biotype "protein_coding"; protein_id "ENSRNOP00000097492"; protein_version "1";
6	ensembl	exon	20190549	20190638	0	+	.	gene_id "ENSRNOG00000007172"; gene_version "9"; transcript_id "ENSRNOT00000110847"; transcript_version "2"; exon_number "30"; gene_name "Map4k3"; gene_source "ensembl"; gene_biotype "protein_coding"; transcript_name "Map4k3-204"; transcript_source "ensembl"; transcript_biotype "protein_coding"; exon_id "ENSRNOE00000618052"; exon_version "1"; tag "Ensembl_canonical";
6	ensembl	CDS	20190549	20190638	0	+	2	gene_id "ENSRNOG00000007172"; gene_version "9"; transcript_id "ENSRNOT00000110847"; transcript_version "2"; exon_number "30"; gene_name "Map4k3"; gene_source "ensembl"; gene_biotype "protein_coding"; transcript_name "Map4k3-204"; transcript_source "ensembl"; transcript_biotype "protein_coding"; protein_id "ENSRNOP00000090754"; protein_version "2"; tag "Ensembl_canonical";
6	ensembl	exon	20190549	20190638	0	+	.	gene_id "ENSRNOG00000007172"; gene_version "9"; transcript_id "ENSRNOT00000010366"; transcript_version "9"; exon_number "29"; gene_name "Map4k3"; gene_source "ensembl"; gene_biotype "protein_coding"; transcript_name "Map4k3-201"; transcript_source "ensembl"; transcript_biotype "protein_coding"; exon_id "ENSRNOE00000618052"; exon_version "1";
6	ensembl	CDS	20190549	20190638	0	+	2	gene_id "ENSRNOG00000007172"; gene_version "9"; transcript_id "ENSRNOT00000010366"; transcript_version "9"; exon_number "29"; gene_name "Map4k3"; gene_source "ensembl"; gene_biotype "protein_coding"; transcript_name "Map4k3-201"; transcript_source "ensembl"; transcript_biotype "protein_coding"; protein_id "ENSRNOP00000010366"; protein_version "8";
6	ensembl	exon	20191960	20191961	0	+	.	gene_id "ENSRNOG00000007172"; gene_version "9"; transcript_id "ENSRNOT00000118971"; transcript_version "2"; exon_number "30"; gene_name "Map4k3"; gene_source "ensembl"; gene_biotype "protein_coding"; transcript_name "Map4k3-206"; transcript_source "ensembl"; transcript_biotype "protein_coding"; exon_id "ENSRNOE00000706455"; exon_version "1";
6	ensembl	CDS	20191960	20191961	0	+	1	gene_id "ENSRNOG00000007172"; gene_version "9"; transcript_id "ENSRNOT00000118971"; transcript_version "2"; exon_number "30"; gene_name "Map4k3"; gene_source "ensembl"; gene_biotype "protein_coding"; transcript_name "Map4k3-206"; transcript_source "ensembl"; transcript_biotype "protein_coding"; protein_id "ENSRNOP00000097492"; protein_version "1";
6	ensembl	exon	20192071	20192139	0	+	.	gene_id "ENSRNOG00000007172"; gene_version "9"; transcript_id "ENSRNOT00000078044"; transcript_version "3"; exon_number "30"; gene_name "Map4k3"; gene_source "ensembl"; gene_biotype "protein_coding"; transcript_name "Map4k3-202"; transcript_source "ensembl"; transcript_biotype "protein_coding"; exon_id "ENSRNOE00000068480"; exon_version "1";
6	ensembl	CDS	20192071	20192139	0	+	2	gene_id "ENSRNOG00000007172"; gene_version "9"; transcript_id "ENSRNOT00000078044"; transcript_version "3"; exon_number "30"; gene_name "Map4k3"; gene_source "ensembl"; gene_biotype "protein_coding"; transcript_name "Map4k3-202"; transcript_source "ensembl"; transcript_biotype "protein_coding"; protein_id "ENSRNOP00000070735"; protein_version "2";
6	ensembl	exon	20192071	20192139	0	+	.	gene_id "ENSRNOG00000007172"; gene_version "9"; transcript_id "ENSRNOT00000113666"; transcript_version "2"; exon_number "24"; gene_name "Map4k3"; gene_source "ensembl"; gene_biotype "protein_coding"; transcript_name "Map4k3-205"; transcript_source "ensembl"; transcript_biotype "protein_coding"; exon_id "ENSRNOE00000068480"; exon_version "1";
6	ensembl	CDS	20192071	20192139	0	+	2	gene_id "ENSRNOG00000007172"; gene_version "9"; transcript_id "ENSRNOT00000113666"; transcript_version "2"; exon_number "24"; gene_name "Map4k3"; gene_source "ensembl"; gene_biotype "protein_coding"; transcript_name "Map4k3-205"; transcript_source "ensembl"; transcript_biotype "protein_coding"; protein_id "ENSRNOP00000081073"; protein_version "1";
6	ensembl	exon	20192071	20192139	0	+	.	gene_id "ENSRNOG00000007172"; gene_version "9"; transcript_id "ENSRNOT00000110847"; transcript_version "2"; exon_number "31"; gene_name "Map4k3"; gene_source "ensembl"; gene_biotype "protein_coding"; transcript_name "Map4k3-204"; transcript_source "ensembl"; transcript_biotype "protein_coding"; exon_id "ENSRNOE00000068480"; exon_version "1"; tag "Ensembl_canonical";
6	ensembl	CDS	20192071	20192139	0	+	2	gene_id "ENSRNOG00000007172"; gene_version "9"; transcript_id "ENSRNOT00000110847"; transcript_version "2"; exon_number "31"; gene_name "Map4k3"; gene_source "ensembl"; gene_biotype "protein_coding"; transcript_name "Map4k3-204"; transcript_source "ensembl"; transcript_biotype "protein_coding"; protein_id "ENSRNOP00000090754"; protein_version "2"; tag "Ensembl_canonical";
6	ensembl	exon	20192071	20192139	0	+	.	gene_id "ENSRNOG00000007172"; gene_version "9"; transcript_id "ENSRNOT00000084602"; transcript_version "3"; exon_number "31"; gene_name "Map4k3"; gene_source "ensembl"; gene_biotype "protein_coding"; transcript_name "Map4k3-203"; transcript_source "ensembl"; transcript_biotype "protein_coding"; exon_id "ENSRNOE00000068480"; exon_version "1";
6	ensembl	CDS	20192071	20192139	0	+	2	gene_id "ENSRNOG00000007172"; gene_version "9"; transcript_id "ENSRNOT00000084602"; transcript_version "3"; exon_number "31"; gene_name "Map4k3"; gene_source "ensembl"; gene_biotype "protein_coding"; transcript_name "Map4k3-203"; transcript_source "ensembl"; transcript_biotype "protein_coding"; protein_id "ENSRNOP00000069683"; protein_version "3";
6	ensembl	exon	20192071	20192139	0	+	.	gene_id "ENSRNOG00000007172"; gene_version "9"; transcript_id "ENSRNOT00000010366"; transcript_version "9"; exon_number "30"; gene_name "Map4k3"; gene_source "ensembl"; gene_biotype "protein_coding"; transcript_name "Map4k3-201"; transcript_source "ensembl"; transcript_biotype "protein_coding"; exon_id "ENSRNOE00000068480"; exon_version "1";
6	ensembl	CDS	20192071	20192139	0	+	2	gene_id "ENSRNOG00000007172"; gene_version "9"; transcript_id "ENSRNOT00000010366"; transcript_version "9"; exon_number "30"; gene_name "Map4k3"; gene_source "ensembl"; gene_biotype "protein_coding"; transcript_name "Map4k3-201"; transcript_source "ensembl"; transcript_biotype "protein_coding"; protein_id "ENSRNOP00000010366"; protein_version "8";
6	ensembl	exon	20192071	20192139	0	+	.	gene_id "ENSRNOG00000007172"; gene_version "9"; transcript_id "ENSRNOT00000118971"; transcript_version "2"; exon_number "31"; gene_name "Map4k3"; gene_source "ensembl"; gene_biotype "protein_coding"; transcript_name "Map4k3-206"; transcript_source "ensembl"; transcript_biotype "protein_coding"; exon_id "ENSRNOE00000068480"; exon_version "1";
6	ensembl	CDS	20192071	20192139	0	+	2	gene_id "ENSRNOG00000007172"; gene_version "9"; transcript_id "ENSRNOT00000118971"; transcript_version "2"; exon_number "31"; gene_name "Map4k3"; gene_source "ensembl"; gene_biotype "protein_coding"; transcript_name "Map4k3-206"; transcript_source "ensembl"; transcript_biotype "protein_coding"; protein_id "ENSRNOP00000097492"; protein_version "1";
6	ensembl	exon	20192216	20192308	0	+	.	gene_id "ENSRNOG00000007172"; gene_version "9"; transcript_id "ENSRNOT00000078044"; transcript_version "3"; exon_number "31"; gene_name "Map4k3"; gene_source "ensembl"; gene_biotype "protein_coding"; transcript_name "Map4k3-202"; transcript_source "ensembl"; transcript_biotype "protein_coding"; exon_id "ENSRNOE00000068585"; exon_version "1";
6	ensembl	CDS	20192216	20192308	0	+	2	gene_id "ENSRNOG00000007172"; gene_version "9"; transcript_id "ENSRNOT00000078044"; transcript_version "3"; exon_number "31"; gene_name "Map4k3"; gene_source "ensembl"; gene_biotype "protein_coding"; transcript_name "Map4k3-202"; transcript_source "ensembl"; transcript_biotype "protein_coding"; protein_id "ENSRNOP00000070735"; protein_version "2";
6	ensembl	exon	20192216	20192308	0	+	.	gene_id "ENSRNOG00000007172"; gene_version "9"; transcript_id "ENSRNOT00000113666"; transcript_version "2"; exon_number "25"; gene_name "Map4k3"; gene_source "ensembl"; gene_biotype "protein_coding"; transcript_name "Map4k3-205"; transcript_source "ensembl"; transcript_biotype "protein_coding"; exon_id "ENSRNOE00000068585"; exon_version "1";
6	ensembl	CDS	20192216	20192308	0	+	2	gene_id "ENSRNOG00000007172"; gene_version "9"; transcript_id "ENSRNOT00000113666"; transcript_version "2"; exon_number "25"; gene_name "Map4k3"; gene_source "ensembl"; gene_biotype "protein_coding"; transcript_name "Map4k3-205"; transcript_source "ensembl"; transcript_biotype "protein_coding"; protein_id "ENSRNOP00000081073"; protein_version "1";
6	ensembl	exon	20192216	20192308	0	+	.	gene_id "ENSRNOG00000007172"; gene_version "9"; transcript_id "ENSRNOT00000110847"; transcript_version "2"; exon_number "32"; gene_name "Map4k3"; gene_source "ensembl"; gene_biotype "protein_coding"; transcript_name "Map4k3-204"; transcript_source "ensembl"; transcript_biotype "protein_coding"; exon_id "ENSRNOE00000068585"; exon_version "1"; tag "Ensembl_canonical";
6	ensembl	CDS	20192216	20192308	0	+	2	gene_id "ENSRNOG00000007172"; gene_version "9"; transcript_id "ENSRNOT00000110847"; transcript_version "2"; exon_number "32"; gene_name "Map4k3"; gene_source "ensembl"; gene_biotype "protein_coding"; transcript_name "Map4k3-204"; transcript_source "ensembl"; transcript_biotype "protein_coding"; protein_id "ENSRNOP00000090754"; protein_version "2"; tag "Ensembl_canonical";
6	ensembl	exon	20192216	20192308	0	+	.	gene_id "ENSRNOG00000007172"; gene_version "9"; transcript_id "ENSRNOT00000084602"; transcript_version "3"; exon_number "32"; gene_name "Map4k3"; gene_source "ensembl"; gene_biotype "protein_coding"; transcript_name "Map4k3-203"; transcript_source "ensembl"; transcript_biotype "protein_coding"; exon_id "ENSRNOE00000068585"; exon_version "1";
6	ensembl	CDS	20192216	20192308	0	+	2	gene_id "ENSRNOG00000007172"; gene_version "9"; transcript_id "ENSRNOT00000084602"; transcript_version "3"; exon_number "32"; gene_name "Map4k3"; gene_source "ensembl"; gene_biotype "protein_coding"; transcript_name "Map4k3-203"; transcript_source "ensembl"; transcript_biotype "protein_coding"; protein_id "ENSRNOP00000069683"; protein_version "3";
6	ensembl	exon	20192216	20192308	0	+	.	gene_id "ENSRNOG00000007172"; gene_version "9"; transcript_id "ENSRNOT00000010366"; transcript_version "9"; exon_number "31"; gene_name "Map4k3"; gene_source "ensembl"; gene_biotype "protein_coding"; transcript_name "Map4k3-201"; transcript_source "ensembl"; transcript_biotype "protein_coding"; exon_id "ENSRNOE00000068585"; exon_version "1";
6	ensembl	CDS	20192216	20192308	0	+	2	gene_id "ENSRNOG00000007172"; gene_version "9"; transcript_id "ENSRNOT00000010366"; transcript_version "9"; exon_number "31"; gene_name "Map4k3"; gene_source "ensembl"; gene_biotype "protein_coding"; transcript_name "Map4k3-201"; transcript_source "ensembl"; transcript_biotype "protein_coding"; protein_id "ENSRNOP00000010366"; protein_version "8";
6	ensembl	exon	20192216	20192308	0	+	.	gene_id "ENSRNOG00000007172"; gene_version "9"; transcript_id "ENSRNOT00000118971"; transcript_version "2"; exon_number "32"; gene_name "Map4k3"; gene_source "ensembl"; gene_biotype "protein_coding"; transcript_name "Map4k3-206"; transcript_source "ensembl"; transcript_biotype "protein_coding"; exon_id "ENSRNOE00000068585"; exon_version "1";
6	ensembl	CDS	20192216	20192308	0	+	2	gene_id "ENSRNOG00000007172"; gene_version "9"; transcript_id "ENSRNOT00000118971"; transcript_version "2"; exon_number "32"; gene_name "Map4k3"; gene_source "ensembl"; gene_biotype "protein_coding"; transcript_name "Map4k3-206"; transcript_source "ensembl"; transcript_biotype "protein_coding"; protein_id "ENSRNOP00000097492"; protein_version "1";
6	ensembl	exon	20194101	20194171	0	+	.	gene_id "ENSRNOG00000007172"; gene_version "9"; transcript_id "ENSRNOT00000078044"; transcript_version "3"; exon_number "32"; gene_name "Map4k3"; gene_source "ensembl"; gene_biotype "protein_coding"; transcript_name "Map4k3-202"; transcript_source "ensembl"; transcript_biotype "protein_coding"; exon_id "ENSRNOE00000472414"; exon_version "1";
6	ensembl	CDS	20194101	20194171	0	+	2	gene_id "ENSRNOG00000007172"; gene_version "9"; transcript_id "ENSRNOT00000078044"; transcript_version "3"; exon_number "32"; gene_name "Map4k3"; gene_source "ensembl"; gene_biotype "protein_coding"; transcript_name "Map4k3-202"; transcript_source "ensembl"; transcript_biotype "protein_coding"; protein_id "ENSRNOP00000070735"; protein_version "2";
6	ensembl	exon	20194101	20194171	0	+	.	gene_id "ENSRNOG00000007172"; gene_version "9"; transcript_id "ENSRNOT00000113666"; transcript_version "2"; exon_number "26"; gene_name "Map4k3"; gene_source "ensembl"; gene_biotype "protein_coding"; transcript_name "Map4k3-205"; transcript_source "ensembl"; transcript_biotype "protein_coding"; exon_id "ENSRNOE00000472414"; exon_version "1";
6	ensembl	CDS	20194101	20194171	0	+	2	gene_id "ENSRNOG00000007172"; gene_version "9"; transcript_id "ENSRNOT00000113666"; transcript_version "2"; exon_number "26"; gene_name "Map4k3"; gene_source "ensembl"; gene_biotype "protein_coding"; transcript_name "Map4k3-205"; transcript_source "ensembl"; transcript_biotype "protein_coding"; protein_id "ENSRNOP00000081073"; protein_version "1";
6	ensembl	exon	20194101	20194171	0	+	.	gene_id "ENSRNOG00000007172"; gene_version "9"; transcript_id "ENSRNOT00000110847"; transcript_version "2"; exon_number "33"; gene_name "Map4k3"; gene_source "ensembl"; gene_biotype "protein_coding"; transcript_name "Map4k3-204"; transcript_source "ensembl"; transcript_biotype "protein_coding"; exon_id "ENSRNOE00000472414"; exon_version "1"; tag "Ensembl_canonical";
6	ensembl	CDS	20194101	20194171	0	+	2	gene_id "ENSRNOG00000007172"; gene_version "9"; transcript_id "ENSRNOT00000110847"; transcript_version "2"; exon_number "33"; gene_name "Map4k3"; gene_source "ensembl"; gene_biotype "protein_coding"; transcript_name "Map4k3-204"; transcript_source "ensembl"; transcript_biotype "protein_coding"; protein_id "ENSRNOP00000090754"; protein_version "2"; tag "Ensembl_canonical";
6	ensembl	exon	20194101	20194171	0	+	.	gene_id "ENSRNOG00000007172"; gene_version "9"; transcript_id "ENSRNOT00000084602"; transcript_version "3"; exon_number "33"; gene_name "Map4k3"; gene_source "ensembl"; gene_biotype "protein_coding"; transcript_name "Map4k3-203"; transcript_source "ensembl"; transcript_biotype "protein_coding"; exon_id "ENSRNOE00000472414"; exon_version "1";
6	ensembl	CDS	20194101	20194171	0	+	2	gene_id "ENSRNOG00000007172"; gene_version "9"; transcript_id "ENSRNOT00000084602"; transcript_version "3"; exon_number "33"; gene_name "Map4k3"; gene_source "ensembl"; gene_biotype "protein_coding"; transcript_name "Map4k3-203"; transcript_source "ensembl"; transcript_biotype "protein_coding"; protein_id "ENSRNOP00000069683"; protein_version "3";
6	ensembl	exon	20194101	20194171	0	+	.	gene_id "ENSRNOG00000007172"; gene_version "9"; transcript_id "ENSRNOT00000010366"; transcript_version "9"; exon_number "32"; gene_name "Map4k3"; gene_source "ensembl"; gene_biotype "protein_coding"; transcript_name "Map4k3-201"; transcript_source "ensembl"; transcript_biotype "protein_coding"; exon_id "ENSRNOE00000472414"; exon_version "1";
6	ensembl	CDS	20194101	20194171	0	+	2	gene_id "ENSRNOG00000007172"; gene_version "9"; transcript_id "ENSRNOT00000010366"; transcript_version "9"; exon_number "32"; gene_name "Map4k3"; gene_source "ensembl"; gene_biotype "protein_coding"; transcript_name "Map4k3-201"; transcript_source "ensembl"; transcript_biotype "protein_coding"; protein_id "ENSRNOP00000010366"; protein_version "8";
6	ensembl	exon	20194101	20194171	0	+	.	gene_id "ENSRNOG00000007172"; gene_version "9"; transcript_id "ENSRNOT00000118971"; transcript_version "2"; exon_number "33"; gene_name "Map4k3"; gene_source "ensembl"; gene_biotype "protein_coding"; transcript_name "Map4k3-206"; transcript_source "ensembl"; transcript_biotype "protein_coding"; exon_id "ENSRNOE00000472414"; exon_version "1";
6	ensembl	CDS	20194101	20194171	0	+	2	gene_id "ENSRNOG00000007172"; gene_version "9"; transcript_id "ENSRNOT00000118971"; transcript_version "2"; exon_number "33"; gene_name "Map4k3"; gene_source "ensembl"; gene_biotype "protein_coding"; transcript_name "Map4k3-206"; transcript_source "ensembl"; transcript_biotype "protein_coding"; protein_id "ENSRNOP00000097492"; protein_version "1";
6	ensembl	exon	20196390	20196445	0	+	.	gene_id "ENSRNOG00000007172"; gene_version "9"; transcript_id "ENSRNOT00000078044"; transcript_version "3"; exon_number "33"; gene_name "Map4k3"; gene_source "ensembl"; gene_biotype "protein_coding"; transcript_name "Map4k3-202"; transcript_source "ensembl"; transcript_biotype "protein_coding"; exon_id "ENSRNOE00000798415"; exon_version "1";
6	ensembl	CDS	20196390	20196445	0	+	0	gene_id "ENSRNOG00000007172"; gene_version "9"; transcript_id "ENSRNOT00000078044"; transcript_version "3"; exon_number "33"; gene_name "Map4k3"; gene_source "ensembl"; gene_biotype "protein_coding"; transcript_name "Map4k3-202"; transcript_source "ensembl"; transcript_biotype "protein_coding"; protein_id "ENSRNOP00000070735"; protein_version "2";
6	ensembl	exon	20196390	20196445	0	+	.	gene_id "ENSRNOG00000007172"; gene_version "9"; transcript_id "ENSRNOT00000113666"; transcript_version "2"; exon_number "27"; gene_name "Map4k3"; gene_source "ensembl"; gene_biotype "protein_coding"; transcript_name "Map4k3-205"; transcript_source "ensembl"; transcript_biotype "protein_coding"; exon_id "ENSRNOE00000798415"; exon_version "1";
6	ensembl	CDS	20196390	20196445	0	+	0	gene_id "ENSRNOG00000007172"; gene_version "9"; transcript_id "ENSRNOT00000113666"; transcript_version "2"; exon_number "27"; gene_name "Map4k3"; gene_source "ensembl"; gene_biotype "protein_coding"; transcript_name "Map4k3-205"; transcript_source "ensembl"; transcript_biotype "protein_coding"; protein_id "ENSRNOP00000081073"; protein_version "1";
6	ensembl	exon	20196390	20196445	0	+	.	gene_id "ENSRNOG00000007172"; gene_version "9"; transcript_id "ENSRNOT00000110847"; transcript_version "2"; exon_number "34"; gene_name "Map4k3"; gene_source "ensembl"; gene_biotype "protein_coding"; transcript_name "Map4k3-204"; transcript_source "ensembl"; transcript_biotype "protein_coding"; exon_id "ENSRNOE00000798415"; exon_version "1"; tag "Ensembl_canonical";
6	ensembl	CDS	20196390	20196445	0	+	0	gene_id "ENSRNOG00000007172"; gene_version "9"; transcript_id "ENSRNOT00000110847"; transcript_version "2"; exon_number "34"; gene_name "Map4k3"; gene_source "ensembl"; gene_biotype "protein_coding"; transcript_name "Map4k3-204"; transcript_source "ensembl"; transcript_biotype "protein_coding"; protein_id "ENSRNOP00000090754"; protein_version "2"; tag "Ensembl_canonical";
6	ensembl	exon	20196390	20196445	0	+	.	gene_id "ENSRNOG00000007172"; gene_version "9"; transcript_id "ENSRNOT00000084602"; transcript_version "3"; exon_number "34"; gene_name "Map4k3"; gene_source "ensembl"; gene_biotype "protein_coding"; transcript_name "Map4k3-203"; transcript_source "ensembl"; transcript_biotype "protein_coding"; exon_id "ENSRNOE00000798415"; exon_version "1";
6	ensembl	CDS	20196390	20196445	0	+	0	gene_id "ENSRNOG00000007172"; gene_version "9"; transcript_id "ENSRNOT00000084602"; transcript_version "3"; exon_number "34"; gene_name "Map4k3"; gene_source "ensembl"; gene_biotype "protein_coding"; transcript_name "Map4k3-203"; transcript_source "ensembl"; transcript_biotype "protein_coding"; protein_id "ENSRNOP00000069683"; protein_version "3";
6	ensembl	exon	20196390	20196445	0	+	.	gene_id "ENSRNOG00000007172"; gene_version "9"; transcript_id "ENSRNOT00000010366"; transcript_version "9"; exon_number "33"; gene_name "Map4k3"; gene_source "ensembl"; gene_biotype "protein_coding"; transcript_name "Map4k3-201"; transcript_source "ensembl"; transcript_biotype "protein_coding"; exon_id "ENSRNOE00000798415"; exon_version "1";
6	ensembl	CDS	20196390	20196445	0	+	0	gene_id "ENSRNOG00000007172"; gene_version "9"; transcript_id "ENSRNOT00000010366"; transcript_version "9"; exon_number "33"; gene_name "Map4k3"; gene_source "ensembl"; gene_biotype "protein_coding"; transcript_name "Map4k3-201"; transcript_source "ensembl"; transcript_biotype "protein_coding"; protein_id "ENSRNOP00000010366"; protein_version "8";
6	ensembl	exon	20196390	20196445	0	+	.	gene_id "ENSRNOG00000007172"; gene_version "9"; transcript_id "ENSRNOT00000118971"; transcript_version "2"; exon_number "34"; gene_name "Map4k3"; gene_source "ensembl"; gene_biotype "protein_coding"; transcript_name "Map4k3-206"; transcript_source "ensembl"; transcript_biotype "protein_coding"; exon_id "ENSRNOE00000798415"; exon_version "1";
6	ensembl	CDS	20196390	20196445	0	+	0	gene_id "ENSRNOG00000007172"; gene_version "9"; transcript_id "ENSRNOT00000118971"; transcript_version "2"; exon_number "34"; gene_name "Map4k3"; gene_source "ensembl"; gene_biotype "protein_coding"; transcript_name "Map4k3-206"; transcript_source "ensembl"; transcript_biotype "protein_coding"; protein_id "ENSRNOP00000097492"; protein_version "1";
6	ensembl	CDS	20197161	20197245	0	+	1	gene_id "ENSRNOG00000007172"; gene_version "9"; transcript_id "ENSRNOT00000078044"; transcript_version "3"; exon_number "34"; gene_name "Map4k3"; gene_source "ensembl"; gene_biotype "protein_coding"; transcript_name "Map4k3-202"; transcript_source "ensembl"; transcript_biotype "protein_coding"; protein_id "ENSRNOP00000070735"; protein_version "2";
6	ensembl	CDS	20197161	20197245	0	+	1	gene_id "ENSRNOG00000007172"; gene_version "9"; transcript_id "ENSRNOT00000113666"; transcript_version "2"; exon_number "28"; gene_name "Map4k3"; gene_source "ensembl"; gene_biotype "protein_coding"; transcript_name "Map4k3-205"; transcript_source "ensembl"; transcript_biotype "protein_coding"; protein_id "ENSRNOP00000081073"; protein_version "1";
6	ensembl	CDS	20197161	20197245	0	+	1	gene_id "ENSRNOG00000007172"; gene_version "9"; transcript_id "ENSRNOT00000110847"; transcript_version "2"; exon_number "35"; gene_name "Map4k3"; gene_source "ensembl"; gene_biotype "protein_coding"; transcript_name "Map4k3-204"; transcript_source "ensembl"; transcript_biotype "protein_coding"; protein_id "ENSRNOP00000090754"; protein_version "2"; tag "Ensembl_canonical";
6	ensembl	CDS	20197161	20197245	0	+	1	gene_id "ENSRNOG00000007172"; gene_version "9"; transcript_id "ENSRNOT00000084602"; transcript_version "3"; exon_number "35"; gene_name "Map4k3"; gene_source "ensembl"; gene_biotype "protein_coding"; transcript_name "Map4k3-203"; transcript_source "ensembl"; transcript_biotype "protein_coding"; protein_id "ENSRNOP00000069683"; protein_version "3";
6	ensembl	CDS	20197161	20197245	0	+	1	gene_id "ENSRNOG00000007172"; gene_version "9"; transcript_id "ENSRNOT00000010366"; transcript_version "9"; exon_number "34"; gene_name "Map4k3"; gene_source "ensembl"; gene_biotype "protein_coding"; transcript_name "Map4k3-201"; transcript_source "ensembl"; transcript_biotype "protein_coding"; protein_id "ENSRNOP00000010366"; protein_version "8";
6	ensembl	CDS	20197161	20197245	0	+	1	gene_id "ENSRNOG00000007172"; gene_version "9"; transcript_id "ENSRNOT00000118971"; transcript_version "2"; exon_number "35"; gene_name "Map4k3"; gene_source "ensembl"; gene_biotype "protein_coding"; transcript_name "Map4k3-206"; transcript_source "ensembl"; transcript_biotype "protein_coding"; protein_id "ENSRNOP00000097492"; protein_version "1";
6	ensembl	exon	20197161	20198583	0	+	.	gene_id "ENSRNOG00000007172"; gene_version "9"; transcript_id "ENSRNOT00000078044"; transcript_version "3"; exon_number "34"; gene_name "Map4k3"; gene_source "ensembl"; gene_biotype "protein_coding"; transcript_name "Map4k3-202"; transcript_source "ensembl"; transcript_biotype "protein_coding"; exon_id "ENSRNOE00000320850"; exon_version "3";
6	ensembl	exon	20197161	20198583	0	+	.	gene_id "ENSRNOG00000007172"; gene_version "9"; transcript_id "ENSRNOT00000113666"; transcript_version "2"; exon_number "28"; gene_name "Map4k3"; gene_source "ensembl"; gene_biotype "protein_coding"; transcript_name "Map4k3-205"; transcript_source "ensembl"; transcript_biotype "protein_coding"; exon_id "ENSRNOE00000320850"; exon_version "3";
6	ensembl	exon	20197161	20198583	0	+	.	gene_id "ENSRNOG00000007172"; gene_version "9"; transcript_id "ENSRNOT00000110847"; transcript_version "2"; exon_number "35"; gene_name "Map4k3"; gene_source "ensembl"; gene_biotype "protein_coding"; transcript_name "Map4k3-204"; transcript_source "ensembl"; transcript_biotype "protein_coding"; exon_id "ENSRNOE00000320850"; exon_version "3"; tag "Ensembl_canonical";
6	ensembl	exon	20197161	20198583	0	+	.	gene_id "ENSRNOG00000007172"; gene_version "9"; transcript_id "ENSRNOT00000084602"; transcript_version "3"; exon_number "35"; gene_name "Map4k3"; gene_source "ensembl"; gene_biotype "protein_coding"; transcript_name "Map4k3-203"; transcript_source "ensembl"; transcript_biotype "protein_coding"; exon_id "ENSRNOE00000320850"; exon_version "3";
6	ensembl	exon	20197161	20198583	0	+	.	gene_id "ENSRNOG00000007172"; gene_version "9"; transcript_id "ENSRNOT00000010366"; transcript_version "9"; exon_number "34"; gene_name "Map4k3"; gene_source "ensembl"; gene_biotype "protein_coding"; transcript_name "Map4k3-201"; transcript_source "ensembl"; transcript_biotype "protein_coding"; exon_id "ENSRNOE00000320850"; exon_version "3";
6	ensembl	exon	20197161	20198583	0	+	.	gene_id "ENSRNOG00000007172"; gene_version "9"; transcript_id "ENSRNOT00000118971"; transcript_version "2"; exon_number "35"; gene_name "Map4k3"; gene_source "ensembl"; gene_biotype "protein_coding"; transcript_name "Map4k3-206"; transcript_source "ensembl"; transcript_biotype "protein_coding"; exon_id "ENSRNOE00000320850"; exon_version "3";
6	ensembl	stop_codon	20197246	20197248	0	+	0	gene_id "ENSRNOG00000007172"; gene_version "9"; transcript_id "ENSRNOT00000078044"; transcript_version "3"; exon_number "34"; gene_name "Map4k3"; gene_source "ensembl"; gene_biotype "protein_coding"; transcript_name "Map4k3-202"; transcript_source "ensembl"; transcript_biotype "protein_coding";
6	ensembl	stop_codon	20197246	20197248	0	+	0	gene_id "ENSRNOG00000007172"; gene_version "9"; transcript_id "ENSRNOT00000113666"; transcript_version "2"; exon_number "28"; gene_name "Map4k3"; gene_source "ensembl"; gene_biotype "protein_coding"; transcript_name "Map4k3-205"; transcript_source "ensembl"; transcript_biotype "protein_coding";
6	ensembl	stop_codon	20197246	20197248	0	+	0	gene_id "ENSRNOG00000007172"; gene_version "9"; transcript_id "ENSRNOT00000110847"; transcript_version "2"; exon_number "35"; gene_name "Map4k3"; gene_source "ensembl"; gene_biotype "protein_coding"; transcript_name "Map4k3-204"; transcript_source "ensembl"; transcript_biotype "protein_coding"; tag "Ensembl_canonical";
6	ensembl	stop_codon	20197246	20197248	0	+	0	gene_id "ENSRNOG00000007172"; gene_version "9"; transcript_id "ENSRNOT00000084602"; transcript_version "3"; exon_number "35"; gene_name "Map4k3"; gene_source "ensembl"; gene_biotype "protein_coding"; transcript_name "Map4k3-203"; transcript_source "ensembl"; transcript_biotype "protein_coding";
6	ensembl	stop_codon	20197246	20197248	0	+	0	gene_id "ENSRNOG00000007172"; gene_version "9"; transcript_id "ENSRNOT00000010366"; transcript_version "9"; exon_number "34"; gene_name "Map4k3"; gene_source "ensembl"; gene_biotype "protein_coding"; transcript_name "Map4k3-201"; transcript_source "ensembl"; transcript_biotype "protein_coding";
6	ensembl	stop_codon	20197246	20197248	0	+	0	gene_id "ENSRNOG00000007172"; gene_version "9"; transcript_id "ENSRNOT00000118971"; transcript_version "2"; exon_number "35"; gene_name "Map4k3"; gene_source "ensembl"; gene_biotype "protein_coding"; transcript_name "Map4k3-206"; transcript_source "ensembl"; transcript_biotype "protein_coding";
6	ensembl	three_prime_utr	20197249	20198583	0	+	.	gene_id "ENSRNOG00000007172"; gene_version "9"; transcript_id "ENSRNOT00000078044"; transcript_version "3"; gene_name "Map4k3"; gene_source "ensembl"; gene_biotype "protein_coding"; transcript_name "Map4k3-202"; transcript_source "ensembl"; transcript_biotype "protein_coding";
6	ensembl	three_prime_utr	20197249	20198583	0	+	.	gene_id "ENSRNOG00000007172"; gene_version "9"; transcript_id "ENSRNOT00000113666"; transcript_version "2"; gene_name "Map4k3"; gene_source "ensembl"; gene_biotype "protein_coding"; transcript_name "Map4k3-205"; transcript_source "ensembl"; transcript_biotype "protein_coding";
6	ensembl	three_prime_utr	20197249	20198583	0	+	.	gene_id "ENSRNOG00000007172"; gene_version "9"; transcript_id "ENSRNOT00000110847"; transcript_version "2"; gene_name "Map4k3"; gene_source "ensembl"; gene_biotype "protein_coding"; transcript_name "Map4k3-204"; transcript_source "ensembl"; transcript_biotype "protein_coding"; tag "Ensembl_canonical";
6	ensembl	three_prime_utr	20197249	20198583	0	+	.	gene_id "ENSRNOG00000007172"; gene_version "9"; transcript_id "ENSRNOT00000084602"; transcript_version "3"; gene_name "Map4k3"; gene_source "ensembl"; gene_biotype "protein_coding"; transcript_name "Map4k3-203"; transcript_source "ensembl"; transcript_biotype "protein_coding";
6	ensembl	three_prime_utr	20197249	20198583	0	+	.	gene_id "ENSRNOG00000007172"; gene_version "9"; transcript_id "ENSRNOT00000010366"; transcript_version "9"; gene_name "Map4k3"; gene_source "ensembl"; gene_biotype "protein_coding"; transcript_name "Map4k3-201"; transcript_source "ensembl"; transcript_biotype "protein_coding";
6	ensembl	three_prime_utr	20197249	20198583	0	+	.	gene_id "ENSRNOG00000007172"; gene_version "9"; transcript_id "ENSRNOT00000118971"; transcript_version "2"; gene_name "Map4k3"; gene_source "ensembl"; gene_biotype "protein_coding"; transcript_name "Map4k3-206"; transcript_source "ensembl"; transcript_biotype "protein_coding";
6	sraer114_mid	exon	20202783	20202847	0.177150046485531	+	.	gene_id "ENSRNOG00000040266"; transcript_id "ENSRNOG00000040266_tx_9"; exon_id "6_20202783_20202847_+"; exonnum "1"; txlen "2381";
6	sraer114_es	exon	20202971	20203044	10.6691714198295	+	.	gene_id "ENSRNOG00000040266"; transcript_id "ENSRNOG00000040266_tx_3"; exon_id "6_20202971_20203044_+"; exonnum "1"; txlen "2139";
6	sraer114_es	exon	20202971	20203044	0.286337802484174	+	.	gene_id "ENSRNOG00000040266"; transcript_id "ENSRNOG00000040266_tx_8"; exon_id "6_20202971_20203044_+"; exonnum "1"; txlen "2390";
6	sraer114_es	exon	20203090	20203305	3.23630297132732	+	.	gene_id "ENSRNOG00000040266"; transcript_id "ENSRNOG00000040266_tx_6"; exon_id "6_20203090_20203305_+"; exonnum "1"; txlen "2281";
6	sraer114_es	exon	20206216	20206381	6.60603930326747	+	.	gene_id "ENSRNOG00000040266"; transcript_id "ENSRNOG00000040266_tx_4"; exon_id "6_20206216_20206381_+"; exonnum "1"; txlen "2231";
6	sraer114_mid	exon	20215978	20216049	0.286337802484174	+	.	gene_id "ENSRNOG00000040266"; transcript_id "ENSRNOG00000040266_tx_8"; exon_id "6_20215978_20216049_+"; exonnum "2"; txlen "2390";
6	sraer114_mid	exon	20215978	20216049	0.177150046485531	+	.	gene_id "ENSRNOG00000040266"; transcript_id "ENSRNOG00000040266_tx_9"; exon_id "6_20215978_20216049_+"; exonnum "2"; txlen "2381";
6	sraer114_es	exon	20217596	20217660	4.60887425720577	+	.	gene_id "ENSRNOG00000040266"; transcript_id "ENSRNOG00000040266_tx_5"; exon_id "6_20217596_20217660_+"; exonnum "1"; txlen "2130";
6	sraer114_mid	exon	20217661	20217839	0.286337802484174	+	.	gene_id "ENSRNOG00000040266"; transcript_id "ENSRNOG00000040266_tx_8"; exon_id "6_20217661_20217839_+"; exonnum "3"; txlen "2390";
6	sraer114_mid	exon	20217661	20217839	0.177150046485531	+	.	gene_id "ENSRNOG00000040266"; transcript_id "ENSRNOG00000040266_tx_9"; exon_id "6_20217661_20217839_+"; exonnum "3"; txlen "2381";
6	ensembl	five_prime_utr	20217916	20217971	0	+	.	gene_id "ENSRNOG00000040266"; gene_version "4"; transcript_id "ENSRNOT00000061975"; transcript_version "3"; gene_name "Cdkl4"; gene_source "ensembl"; gene_biotype "protein_coding"; transcript_name "Cdkl4-201"; transcript_source "ensembl"; transcript_biotype "protein_coding"; tag "Ensembl_canonical";
6	ensembl	exon	20217916	20218139	0	+	.	gene_id "ENSRNOG00000040266"; gene_version "4"; transcript_id "ENSRNOT00000061975"; transcript_version "3"; exon_number "1"; gene_name "Cdkl4"; gene_source "ensembl"; gene_biotype "protein_coding"; transcript_name "Cdkl4-201"; transcript_source "ensembl"; transcript_biotype "protein_coding"; exon_id "ENSRNOE00000659018"; exon_version "1"; tag "Ensembl_canonical";
6	ENSEMBL114_rn	exon	20217916	20218139	10.6691714198295	+	.	gene_id "ENSRNOG00000040266"; transcript_id "ENSRNOG00000040266_tx_3"; exon_id "6_20217916_20218139_+"; exonnum "2"; txlen "2139";
6	ENSEMBL114_rn	exon	20217916	20218139	6.60603930326747	+	.	gene_id "ENSRNOG00000040266"; transcript_id "ENSRNOG00000040266_tx_4"; exon_id "6_20217916_20218139_+"; exonnum "2"; txlen "2231";
6	ENSEMBL114_rn	exon	20217916	20218139	4.60887425720577	+	.	gene_id "ENSRNOG00000040266"; transcript_id "ENSRNOG00000040266_tx_5"; exon_id "6_20217916_20218139_+"; exonnum "2"; txlen "2130";
6	ENSEMBL114_rn	exon	20217916	20218139	3.23630297132732	+	.	gene_id "ENSRNOG00000040266"; transcript_id "ENSRNOG00000040266_tx_6"; exon_id "6_20217916_20218139_+"; exonnum "2"; txlen "2281";
6	ENSEMBL114_rn	exon	20217916	20218139	0.286337802484174	+	.	gene_id "ENSRNOG00000040266"; transcript_id "ENSRNOG00000040266_tx_8"; exon_id "6_20217916_20218139_+"; exonnum "4"; txlen "2390";
6	ENSEMBL114_rn	exon	20217916	20218139	0.177150046485531	+	.	gene_id "ENSRNOG00000040266"; transcript_id "ENSRNOG00000040266_tx_9"; exon_id "6_20217916_20218139_+"; exonnum "4"; txlen "2381";
6	ensembl	gene	20217916	20244002	0	+	.	gene_id "ENSRNOG00000040266"; gene_version "4"; gene_name "Cdkl4"; gene_source "ensembl"; gene_biotype "protein_coding";
6	ensembl	transcript	20217916	20244002	0	+	.	gene_id "ENSRNOG00000040266"; gene_version "4"; transcript_id "ENSRNOT00000061975"; transcript_version "3"; gene_name "Cdkl4"; gene_source "ensembl"; gene_biotype "protein_coding"; transcript_name "Cdkl4-201"; transcript_source "ensembl"; transcript_biotype "protein_coding"; tag "Ensembl_canonical";
6	ensembl	start_codon	20217972	20217974	0	+	0	gene_id "ENSRNOG00000040266"; gene_version "4"; transcript_id "ENSRNOT00000061975"; transcript_version "3"; exon_number "1"; gene_name "Cdkl4"; gene_source "ensembl"; gene_biotype "protein_coding"; transcript_name "Cdkl4-201"; transcript_source "ensembl"; transcript_biotype "protein_coding"; tag "Ensembl_canonical";
6	ensembl	CDS	20217972	20218139	0	+	0	gene_id "ENSRNOG00000040266"; gene_version "4"; transcript_id "ENSRNOT00000061975"; transcript_version "3"; exon_number "1"; gene_name "Cdkl4"; gene_source "ensembl"; gene_biotype "protein_coding"; transcript_name "Cdkl4-201"; transcript_source "ensembl"; transcript_biotype "protein_coding"; protein_id "ENSRNOP00000058687"; protein_version "3"; tag "Ensembl_canonical";
6	ensembl	exon	20222312	20222433	0	+	.	gene_id "ENSRNOG00000040266"; gene_version "4"; transcript_id "ENSRNOT00000061975"; transcript_version "3"; exon_number "2"; gene_name "Cdkl4"; gene_source "ensembl"; gene_biotype "protein_coding"; transcript_name "Cdkl4-201"; transcript_source "ensembl"; transcript_biotype "protein_coding"; exon_id "ENSRNOE00000419844"; exon_version "2"; tag "Ensembl_canonical";
6	ensembl	CDS	20222312	20222433	0	+	0	gene_id "ENSRNOG00000040266"; gene_version "4"; transcript_id "ENSRNOT00000061975"; transcript_version "3"; exon_number "2"; gene_name "Cdkl4"; gene_source "ensembl"; gene_biotype "protein_coding"; transcript_name "Cdkl4-201"; transcript_source "ensembl"; transcript_biotype "protein_coding"; protein_id "ENSRNOP00000058687"; protein_version "3"; tag "Ensembl_canonical";
6	ENSEMBL114_rn	exon	20222312	20222433	10.6691714198295	+	.	gene_id "ENSRNOG00000040266"; transcript_id "ENSRNOG00000040266_tx_3"; exon_id "6_20222312_20222433_+"; exonnum "3"; txlen "2139";
6	ENSEMBL114_rn	exon	20222312	20222433	6.60603930326747	+	.	gene_id "ENSRNOG00000040266"; transcript_id "ENSRNOG00000040266_tx_4"; exon_id "6_20222312_20222433_+"; exonnum "3"; txlen "2231";
6	ENSEMBL114_rn	exon	20222312	20222433	4.60887425720577	+	.	gene_id "ENSRNOG00000040266"; transcript_id "ENSRNOG00000040266_tx_5"; exon_id "6_20222312_20222433_+"; exonnum "3"; txlen "2130";
6	ENSEMBL114_rn	exon	20222312	20222433	3.23630297132732	+	.	gene_id "ENSRNOG00000040266"; transcript_id "ENSRNOG00000040266_tx_6"; exon_id "6_20222312_20222433_+"; exonnum "3"; txlen "2281";
6	ENSEMBL114_rn	exon	20222312	20222433	0.286337802484174	+	.	gene_id "ENSRNOG00000040266"; transcript_id "ENSRNOG00000040266_tx_8"; exon_id "6_20222312_20222433_+"; exonnum "5"; txlen "2390";
6	ENSEMBL114_rn	exon	20222312	20222433	0.177150046485531	+	.	gene_id "ENSRNOG00000040266"; transcript_id "ENSRNOG00000040266_tx_9"; exon_id "6_20222312_20222433_+"; exonnum "5"; txlen "2381";
6	ensembl	exon	20222901	20222973	0	+	.	gene_id "ENSRNOG00000040266"; gene_version "4"; transcript_id "ENSRNOT00000061975"; transcript_version "3"; exon_number "3"; gene_name "Cdkl4"; gene_source "ensembl"; gene_biotype "protein_coding"; transcript_name "Cdkl4-201"; transcript_source "ensembl"; transcript_biotype "protein_coding"; exon_id "ENSRNOE00000419843"; exon_version "1"; tag "Ensembl_canonical";
6	ensembl	CDS	20222901	20222973	0	+	1	gene_id "ENSRNOG00000040266"; gene_version "4"; transcript_id "ENSRNOT00000061975"; transcript_version "3"; exon_number "3"; gene_name "Cdkl4"; gene_source "ensembl"; gene_biotype "protein_coding"; transcript_name "Cdkl4-201"; transcript_source "ensembl"; transcript_biotype "protein_coding"; protein_id "ENSRNOP00000058687"; protein_version "3"; tag "Ensembl_canonical";
6	ENSEMBL114_rn	exon	20222901	20222973	10.6691714198295	+	.	gene_id "ENSRNOG00000040266"; transcript_id "ENSRNOG00000040266_tx_3"; exon_id "6_20222901_20222973_+"; exonnum "4"; txlen "2139";
6	ENSEMBL114_rn	exon	20222901	20222973	6.60603930326747	+	.	gene_id "ENSRNOG00000040266"; transcript_id "ENSRNOG00000040266_tx_4"; exon_id "6_20222901_20222973_+"; exonnum "4"; txlen "2231";
6	ENSEMBL114_rn	exon	20222901	20222973	4.60887425720577	+	.	gene_id "ENSRNOG00000040266"; transcript_id "ENSRNOG00000040266_tx_5"; exon_id "6_20222901_20222973_+"; exonnum "4"; txlen "2130";
6	ENSEMBL114_rn	exon	20222901	20222973	3.23630297132732	+	.	gene_id "ENSRNOG00000040266"; transcript_id "ENSRNOG00000040266_tx_6"; exon_id "6_20222901_20222973_+"; exonnum "4"; txlen "2281";
6	ENSEMBL114_rn	exon	20222901	20222973	0.286337802484174	+	.	gene_id "ENSRNOG00000040266"; transcript_id "ENSRNOG00000040266_tx_8"; exon_id "6_20222901_20222973_+"; exonnum "6"; txlen "2390";
6	ENSEMBL114_rn	exon	20222901	20222973	0.177150046485531	+	.	gene_id "ENSRNOG00000040266"; transcript_id "ENSRNOG00000040266_tx_9"; exon_id "6_20222901_20222973_+"; exonnum "6"; txlen "2381";
6	sraer114_es	exon	20223570	20223694	20.5629667030348	+	.	gene_id "ENSRNOG00000040266"; transcript_id "ENSRNOG00000040266_tx_1"; exon_id "6_20223570_20223694_+"; exonnum "1"; txlen "1771";
6	sraer114_es	exon	20223570	20223694	1.03231741402927	+	.	gene_id "ENSRNOG00000040266"; transcript_id "ENSRNOG00000040266_tx_7"; exon_id "6_20223570_20223694_+"; exonnum "1"; txlen "1680";
6	sraer114_es	exon	20223599	20223706	14.2008184194721	+	.	gene_id "ENSRNOG00000040266"; transcript_id "ENSRNOG00000040266_tx_2"; exon_id "6_20223599_20223706_+"; exonnum "1"; txlen "1754";
6	ensembl	exon	20225927	20226017	0	+	.	gene_id "ENSRNOG00000040266"; gene_version "4"; transcript_id "ENSRNOT00000061975"; transcript_version "3"; exon_number "4"; gene_name "Cdkl4"; gene_source "ensembl"; gene_biotype "protein_coding"; transcript_name "Cdkl4-201"; transcript_source "ensembl"; transcript_biotype "protein_coding"; exon_id "ENSRNOE00000419842"; exon_version "1"; tag "Ensembl_canonical";
6	ensembl	CDS	20225927	20226017	0	+	0	gene_id "ENSRNOG00000040266"; gene_version "4"; transcript_id "ENSRNOT00000061975"; transcript_version "3"; exon_number "4"; gene_name "Cdkl4"; gene_source "ensembl"; gene_biotype "protein_coding"; transcript_name "Cdkl4-201"; transcript_source "ensembl"; transcript_biotype "protein_coding"; protein_id "ENSRNOP00000058687"; protein_version "3"; tag "Ensembl_canonical";
6	ENSEMBL114_rn	exon	20225927	20226017	20.5629667030348	+	.	gene_id "ENSRNOG00000040266"; transcript_id "ENSRNOG00000040266_tx_1"; exon_id "6_20225927_20226017_+"; exonnum "2"; txlen "1771";
6	ENSEMBL114_rn	exon	20225927	20226017	14.2008184194721	+	.	gene_id "ENSRNOG00000040266"; transcript_id "ENSRNOG00000040266_tx_2"; exon_id "6_20225927_20226017_+"; exonnum "2"; txlen "1754";
6	ENSEMBL114_rn	exon	20225927	20226017	10.6691714198295	+	.	gene_id "ENSRNOG00000040266"; transcript_id "ENSRNOG00000040266_tx_3"; exon_id "6_20225927_20226017_+"; exonnum "5"; txlen "2139";
6	ENSEMBL114_rn	exon	20225927	20226017	6.60603930326747	+	.	gene_id "ENSRNOG00000040266"; transcript_id "ENSRNOG00000040266_tx_4"; exon_id "6_20225927_20226017_+"; exonnum "5"; txlen "2231";
6	ENSEMBL114_rn	exon	20225927	20226017	4.60887425720577	+	.	gene_id "ENSRNOG00000040266"; transcript_id "ENSRNOG00000040266_tx_5"; exon_id "6_20225927_20226017_+"; exonnum "5"; txlen "2130";
6	ENSEMBL114_rn	exon	20225927	20226017	3.23630297132732	+	.	gene_id "ENSRNOG00000040266"; transcript_id "ENSRNOG00000040266_tx_6"; exon_id "6_20225927_20226017_+"; exonnum "5"; txlen "2281";
6	ENSEMBL114_rn	exon	20225927	20226017	0.286337802484174	+	.	gene_id "ENSRNOG00000040266"; transcript_id "ENSRNOG00000040266_tx_8"; exon_id "6_20225927_20226017_+"; exonnum "7"; txlen "2390";
6	ENSEMBL114_rn	exon	20225927	20226017	0.177150046485531	+	.	gene_id "ENSRNOG00000040266"; transcript_id "ENSRNOG00000040266_tx_9"; exon_id "6_20225927_20226017_+"; exonnum "7"; txlen "2381";
6	ensembl	exon	20230033	20230230	0	+	.	gene_id "ENSRNOG00000040266"; gene_version "4"; transcript_id "ENSRNOT00000061975"; transcript_version "3"; exon_number "5"; gene_name "Cdkl4"; gene_source "ensembl"; gene_biotype "protein_coding"; transcript_name "Cdkl4-201"; transcript_source "ensembl"; transcript_biotype "protein_coding"; exon_id "ENSRNOE00000419839"; exon_version "1"; tag "Ensembl_canonical";
6	ensembl	CDS	20230033	20230230	0	+	2	gene_id "ENSRNOG00000040266"; gene_version "4"; transcript_id "ENSRNOT00000061975"; transcript_version "3"; exon_number "5"; gene_name "Cdkl4"; gene_source "ensembl"; gene_biotype "protein_coding"; transcript_name "Cdkl4-201"; transcript_source "ensembl"; transcript_biotype "protein_coding"; protein_id "ENSRNOP00000058687"; protein_version "3"; tag "Ensembl_canonical";
6	ENSEMBL114_rn	exon	20230033	20230230	20.5629667030348	+	.	gene_id "ENSRNOG00000040266"; transcript_id "ENSRNOG00000040266_tx_1"; exon_id "6_20230033_20230230_+"; exonnum "3"; txlen "1771";
6	ENSEMBL114_rn	exon	20230033	20230230	14.2008184194721	+	.	gene_id "ENSRNOG00000040266"; transcript_id "ENSRNOG00000040266_tx_2"; exon_id "6_20230033_20230230_+"; exonnum "3"; txlen "1754";
6	ENSEMBL114_rn	exon	20230033	20230230	10.6691714198295	+	.	gene_id "ENSRNOG00000040266"; transcript_id "ENSRNOG00000040266_tx_3"; exon_id "6_20230033_20230230_+"; exonnum "6"; txlen "2139";
6	ENSEMBL114_rn	exon	20230033	20230230	6.60603930326747	+	.	gene_id "ENSRNOG00000040266"; transcript_id "ENSRNOG00000040266_tx_4"; exon_id "6_20230033_20230230_+"; exonnum "6"; txlen "2231";
6	ENSEMBL114_rn	exon	20230033	20230230	4.60887425720577	+	.	gene_id "ENSRNOG00000040266"; transcript_id "ENSRNOG00000040266_tx_5"; exon_id "6_20230033_20230230_+"; exonnum "6"; txlen "2130";
6	ENSEMBL114_rn	exon	20230033	20230230	3.23630297132732	+	.	gene_id "ENSRNOG00000040266"; transcript_id "ENSRNOG00000040266_tx_6"; exon_id "6_20230033_20230230_+"; exonnum "6"; txlen "2281";
6	ENSEMBL114_rn	exon	20230033	20230230	1.03231741402927	+	.	gene_id "ENSRNOG00000040266"; transcript_id "ENSRNOG00000040266_tx_7"; exon_id "6_20230033_20230230_+"; exonnum "2"; txlen "1680";
6	ENSEMBL114_rn	exon	20230033	20230230	0.286337802484174	+	.	gene_id "ENSRNOG00000040266"; transcript_id "ENSRNOG00000040266_tx_8"; exon_id "6_20230033_20230230_+"; exonnum "8"; txlen "2390";
6	ENSEMBL114_rn	exon	20230033	20230230	0.177150046485531	+	.	gene_id "ENSRNOG00000040266"; transcript_id "ENSRNOG00000040266_tx_9"; exon_id "6_20230033_20230230_+"; exonnum "8"; txlen "2381";
6	ensembl	exon	20234347	20234429	0	+	.	gene_id "ENSRNOG00000040266"; gene_version "4"; transcript_id "ENSRNOT00000061975"; transcript_version "3"; exon_number "6"; gene_name "Cdkl4"; gene_source "ensembl"; gene_biotype "protein_coding"; transcript_name "Cdkl4-201"; transcript_source "ensembl"; transcript_biotype "protein_coding"; exon_id "ENSRNOE00000419838"; exon_version "1"; tag "Ensembl_canonical";
6	ensembl	CDS	20234347	20234429	0	+	2	gene_id "ENSRNOG00000040266"; gene_version "4"; transcript_id "ENSRNOT00000061975"; transcript_version "3"; exon_number "6"; gene_name "Cdkl4"; gene_source "ensembl"; gene_biotype "protein_coding"; transcript_name "Cdkl4-201"; transcript_source "ensembl"; transcript_biotype "protein_coding"; protein_id "ENSRNOP00000058687"; protein_version "3"; tag "Ensembl_canonical";
6	ENSEMBL114_rn	exon	20234347	20234429	20.5629667030348	+	.	gene_id "ENSRNOG00000040266"; transcript_id "ENSRNOG00000040266_tx_1"; exon_id "6_20234347_20234429_+"; exonnum "4"; txlen "1771";
6	ENSEMBL114_rn	exon	20234347	20234429	14.2008184194721	+	.	gene_id "ENSRNOG00000040266"; transcript_id "ENSRNOG00000040266_tx_2"; exon_id "6_20234347_20234429_+"; exonnum "4"; txlen "1754";
6	ENSEMBL114_rn	exon	20234347	20234429	10.6691714198295	+	.	gene_id "ENSRNOG00000040266"; transcript_id "ENSRNOG00000040266_tx_3"; exon_id "6_20234347_20234429_+"; exonnum "7"; txlen "2139";
6	ENSEMBL114_rn	exon	20234347	20234429	6.60603930326747	+	.	gene_id "ENSRNOG00000040266"; transcript_id "ENSRNOG00000040266_tx_4"; exon_id "6_20234347_20234429_+"; exonnum "7"; txlen "2231";
6	ENSEMBL114_rn	exon	20234347	20234429	4.60887425720577	+	.	gene_id "ENSRNOG00000040266"; transcript_id "ENSRNOG00000040266_tx_5"; exon_id "6_20234347_20234429_+"; exonnum "7"; txlen "2130";
6	ENSEMBL114_rn	exon	20234347	20234429	3.23630297132732	+	.	gene_id "ENSRNOG00000040266"; transcript_id "ENSRNOG00000040266_tx_6"; exon_id "6_20234347_20234429_+"; exonnum "7"; txlen "2281";
6	ENSEMBL114_rn	exon	20234347	20234429	1.03231741402927	+	.	gene_id "ENSRNOG00000040266"; transcript_id "ENSRNOG00000040266_tx_7"; exon_id "6_20234347_20234429_+"; exonnum "3"; txlen "1680";
6	ENSEMBL114_rn	exon	20234347	20234429	0.286337802484174	+	.	gene_id "ENSRNOG00000040266"; transcript_id "ENSRNOG00000040266_tx_8"; exon_id "6_20234347_20234429_+"; exonnum "9"; txlen "2390";
6	ENSEMBL114_rn	exon	20234347	20234429	0.177150046485531	+	.	gene_id "ENSRNOG00000040266"; transcript_id "ENSRNOG00000040266_tx_9"; exon_id "6_20234347_20234429_+"; exonnum "9"; txlen "2381";
6	ensembl	exon	20238921	20238977	0	+	.	gene_id "ENSRNOG00000040266"; gene_version "4"; transcript_id "ENSRNOT00000061975"; transcript_version "3"; exon_number "7"; gene_name "Cdkl4"; gene_source "ensembl"; gene_biotype "protein_coding"; transcript_name "Cdkl4-201"; transcript_source "ensembl"; transcript_biotype "protein_coding"; exon_id "ENSRNOE00000419837"; exon_version "1"; tag "Ensembl_canonical";
6	ensembl	CDS	20238921	20238977	0	+	0	gene_id "ENSRNOG00000040266"; gene_version "4"; transcript_id "ENSRNOT00000061975"; transcript_version "3"; exon_number "7"; gene_name "Cdkl4"; gene_source "ensembl"; gene_biotype "protein_coding"; transcript_name "Cdkl4-201"; transcript_source "ensembl"; transcript_biotype "protein_coding"; protein_id "ENSRNOP00000058687"; protein_version "3"; tag "Ensembl_canonical";
6	ENSEMBL114_rn	exon	20238921	20238977	20.5629667030348	+	.	gene_id "ENSRNOG00000040266"; transcript_id "ENSRNOG00000040266_tx_1"; exon_id "6_20238921_20238977_+"; exonnum "5"; txlen "1771";
6	ENSEMBL114_rn	exon	20238921	20238977	14.2008184194721	+	.	gene_id "ENSRNOG00000040266"; transcript_id "ENSRNOG00000040266_tx_2"; exon_id "6_20238921_20238977_+"; exonnum "5"; txlen "1754";
6	ENSEMBL114_rn	exon	20238921	20238977	10.6691714198295	+	.	gene_id "ENSRNOG00000040266"; transcript_id "ENSRNOG00000040266_tx_3"; exon_id "6_20238921_20238977_+"; exonnum "8"; txlen "2139";
6	ENSEMBL114_rn	exon	20238921	20238977	6.60603930326747	+	.	gene_id "ENSRNOG00000040266"; transcript_id "ENSRNOG00000040266_tx_4"; exon_id "6_20238921_20238977_+"; exonnum "8"; txlen "2231";
6	ENSEMBL114_rn	exon	20238921	20238977	4.60887425720577	+	.	gene_id "ENSRNOG00000040266"; transcript_id "ENSRNOG00000040266_tx_5"; exon_id "6_20238921_20238977_+"; exonnum "8"; txlen "2130";
6	ENSEMBL114_rn	exon	20238921	20238977	3.23630297132732	+	.	gene_id "ENSRNOG00000040266"; transcript_id "ENSRNOG00000040266_tx_6"; exon_id "6_20238921_20238977_+"; exonnum "8"; txlen "2281";
6	ENSEMBL114_rn	exon	20238921	20238977	1.03231741402927	+	.	gene_id "ENSRNOG00000040266"; transcript_id "ENSRNOG00000040266_tx_7"; exon_id "6_20238921_20238977_+"; exonnum "4"; txlen "1680";
6	ENSEMBL114_rn	exon	20238921	20238977	0.286337802484174	+	.	gene_id "ENSRNOG00000040266"; transcript_id "ENSRNOG00000040266_tx_8"; exon_id "6_20238921_20238977_+"; exonnum "10"; txlen "2390";
6	ENSEMBL114_rn	exon	20238921	20238977	0.177150046485531	+	.	gene_id "ENSRNOG00000040266"; transcript_id "ENSRNOG00000040266_tx_9"; exon_id "6_20238921_20238977_+"; exonnum "10"; txlen "2381";
6	ensembl	exon	20240808	20240942	0	+	.	gene_id "ENSRNOG00000040266"; gene_version "4"; transcript_id "ENSRNOT00000061975"; transcript_version "3"; exon_number "8"; gene_name "Cdkl4"; gene_source "ensembl"; gene_biotype "protein_coding"; transcript_name "Cdkl4-201"; transcript_source "ensembl"; transcript_biotype "protein_coding"; exon_id "ENSRNOE00000419833"; exon_version "1"; tag "Ensembl_canonical";
6	ensembl	CDS	20240808	20240942	0	+	0	gene_id "ENSRNOG00000040266"; gene_version "4"; transcript_id "ENSRNOT00000061975"; transcript_version "3"; exon_number "8"; gene_name "Cdkl4"; gene_source "ensembl"; gene_biotype "protein_coding"; transcript_name "Cdkl4-201"; transcript_source "ensembl"; transcript_biotype "protein_coding"; protein_id "ENSRNOP00000058687"; protein_version "3"; tag "Ensembl_canonical";
6	ENSEMBL114_rn	exon	20240808	20240942	20.5629667030348	+	.	gene_id "ENSRNOG00000040266"; transcript_id "ENSRNOG00000040266_tx_1"; exon_id "6_20240808_20240942_+"; exonnum "6"; txlen "1771";
6	ENSEMBL114_rn	exon	20240808	20240942	14.2008184194721	+	.	gene_id "ENSRNOG00000040266"; transcript_id "ENSRNOG00000040266_tx_2"; exon_id "6_20240808_20240942_+"; exonnum "6"; txlen "1754";
6	ENSEMBL114_rn	exon	20240808	20240942	10.6691714198295	+	.	gene_id "ENSRNOG00000040266"; transcript_id "ENSRNOG00000040266_tx_3"; exon_id "6_20240808_20240942_+"; exonnum "9"; txlen "2139";
6	ENSEMBL114_rn	exon	20240808	20240942	6.60603930326747	+	.	gene_id "ENSRNOG00000040266"; transcript_id "ENSRNOG00000040266_tx_4"; exon_id "6_20240808_20240942_+"; exonnum "9"; txlen "2231";
6	ENSEMBL114_rn	exon	20240808	20240942	4.60887425720577	+	.	gene_id "ENSRNOG00000040266"; transcript_id "ENSRNOG00000040266_tx_5"; exon_id "6_20240808_20240942_+"; exonnum "9"; txlen "2130";
6	ENSEMBL114_rn	exon	20240808	20240942	3.23630297132732	+	.	gene_id "ENSRNOG00000040266"; transcript_id "ENSRNOG00000040266_tx_6"; exon_id "6_20240808_20240942_+"; exonnum "9"; txlen "2281";
6	ENSEMBL114_rn	exon	20240808	20240942	1.03231741402927	+	.	gene_id "ENSRNOG00000040266"; transcript_id "ENSRNOG00000040266_tx_7"; exon_id "6_20240808_20240942_+"; exonnum "5"; txlen "1680";
6	ENSEMBL114_rn	exon	20240808	20240942	0.286337802484174	+	.	gene_id "ENSRNOG00000040266"; transcript_id "ENSRNOG00000040266_tx_8"; exon_id "6_20240808_20240942_+"; exonnum "11"; txlen "2390";
6	ENSEMBL114_rn	exon	20240808	20240942	0.177150046485531	+	.	gene_id "ENSRNOG00000040266"; transcript_id "ENSRNOG00000040266_tx_9"; exon_id "6_20240808_20240942_+"; exonnum "11"; txlen "2381";
6	ensembl	CDS	20242921	20243019	0	+	0	gene_id "ENSRNOG00000040266"; gene_version "4"; transcript_id "ENSRNOT00000061975"; transcript_version "3"; exon_number "9"; gene_name "Cdkl4"; gene_source "ensembl"; gene_biotype "protein_coding"; transcript_name "Cdkl4-201"; transcript_source "ensembl"; transcript_biotype "protein_coding"; protein_id "ENSRNOP00000058687"; protein_version "3"; tag "Ensembl_canonical";
6	ensembl	exon	20242921	20244002	0	+	.	gene_id "ENSRNOG00000040266"; gene_version "4"; transcript_id "ENSRNOT00000061975"; transcript_version "3"; exon_number "9"; gene_name "Cdkl4"; gene_source "ensembl"; gene_biotype "protein_coding"; transcript_name "Cdkl4-201"; transcript_source "ensembl"; transcript_biotype "protein_coding"; exon_id "ENSRNOE00000635013"; exon_version "2"; tag "Ensembl_canonical";
6	ENSEMBL114_rn	exon	20242921	20244002	20.5629667030348	+	.	gene_id "ENSRNOG00000040266"; transcript_id "ENSRNOG00000040266_tx_1"; exon_id "6_20242921_20244002_+"; exonnum "7"; txlen "1771";
6	ENSEMBL114_rn	exon	20242921	20244002	14.2008184194721	+	.	gene_id "ENSRNOG00000040266"; transcript_id "ENSRNOG00000040266_tx_2"; exon_id "6_20242921_20244002_+"; exonnum "7"; txlen "1754";
6	ENSEMBL114_rn	exon	20242921	20244002	10.6691714198295	+	.	gene_id "ENSRNOG00000040266"; transcript_id "ENSRNOG00000040266_tx_3"; exon_id "6_20242921_20244002_+"; exonnum "10"; txlen "2139";
6	ENSEMBL114_rn	exon	20242921	20244002	6.60603930326747	+	.	gene_id "ENSRNOG00000040266"; transcript_id "ENSRNOG00000040266_tx_4"; exon_id "6_20242921_20244002_+"; exonnum "10"; txlen "2231";
6	ENSEMBL114_rn	exon	20242921	20244002	4.60887425720577	+	.	gene_id "ENSRNOG00000040266"; transcript_id "ENSRNOG00000040266_tx_5"; exon_id "6_20242921_20244002_+"; exonnum "10"; txlen "2130";
6	ENSEMBL114_rn	exon	20242921	20244002	3.23630297132732	+	.	gene_id "ENSRNOG00000040266"; transcript_id "ENSRNOG00000040266_tx_6"; exon_id "6_20242921_20244002_+"; exonnum "10"; txlen "2281";
6	ENSEMBL114_rn	exon	20242921	20244002	1.03231741402927	+	.	gene_id "ENSRNOG00000040266"; transcript_id "ENSRNOG00000040266_tx_7"; exon_id "6_20242921_20244002_+"; exonnum "6"; txlen "1680";
6	ENSEMBL114_rn	exon	20242921	20244002	0.286337802484174	+	.	gene_id "ENSRNOG00000040266"; transcript_id "ENSRNOG00000040266_tx_8"; exon_id "6_20242921_20244002_+"; exonnum "12"; txlen "2390";
6	ENSEMBL114_rn	exon	20242921	20244002	0.177150046485531	+	.	gene_id "ENSRNOG00000040266"; transcript_id "ENSRNOG00000040266_tx_9"; exon_id "6_20242921_20244002_+"; exonnum "12"; txlen "2381";
6	ensembl	stop_codon	20243020	20243022	0	+	0	gene_id "ENSRNOG00000040266"; gene_version "4"; transcript_id "ENSRNOT00000061975"; transcript_version "3"; exon_number "9"; gene_name "Cdkl4"; gene_source "ensembl"; gene_biotype "protein_coding"; transcript_name "Cdkl4-201"; transcript_source "ensembl"; transcript_biotype "protein_coding"; tag "Ensembl_canonical";
6	ensembl	three_prime_utr	20243023	20244002	0	+	.	gene_id "ENSRNOG00000040266"; gene_version "4"; transcript_id "ENSRNOT00000061975"; transcript_version "3"; gene_name "Cdkl4"; gene_source "ensembl"; gene_biotype "protein_coding"; transcript_name "Cdkl4-201"; transcript_source "ensembl"; transcript_biotype "protein_coding"; tag "Ensembl_canonical";
6	ensembl	five_prime_utr	20286117	20286129	0	+	.	gene_id "ENSRNOG00000007106"; gene_version "9"; transcript_id "ENSRNOT00000009359"; transcript_version "9"; gene_name "Sos1"; gene_source "ensembl"; gene_biotype "protein_coding"; transcript_name "Sos1-201"; transcript_source "ensembl"; transcript_biotype "protein_coding"; tag "Ensembl_canonical";
6	ensembl	exon	20286117	20286216	0	+	.	gene_id "ENSRNOG00000007106"; gene_version "9"; transcript_id "ENSRNOT00000009359"; transcript_version "9"; exon_number "1"; gene_name "Sos1"; gene_source "ensembl"; gene_biotype "protein_coding"; transcript_name "Sos1-201"; transcript_source "ensembl"; transcript_biotype "protein_coding"; exon_id "ENSRNOE00000490063"; exon_version "2"; tag "Ensembl_canonical";
6	ENSEMBL114_rn	exon	20286117	20286216	0.131367853488192	+	.	gene_id "ENSRNOG00000007106"; transcript_id "ENSRNOG00000007106_tx_2"; exon_id "6_20286117_20286216_+"; exonnum "1"; txlen "6109";
6	ensembl	gene	20286117	20363350	0	+	.	gene_id "ENSRNOG00000007106"; gene_version "9"; gene_name "Sos1"; gene_source "ensembl"; gene_biotype "protein_coding";
6	ensembl	transcript	20286117	20363350	0	+	.	gene_id "ENSRNOG00000007106"; gene_version "9"; transcript_id "ENSRNOT00000009359"; transcript_version "9"; gene_name "Sos1"; gene_source "ensembl"; gene_biotype "protein_coding"; transcript_name "Sos1-201"; transcript_source "ensembl"; transcript_biotype "protein_coding"; tag "Ensembl_canonical";
6	ensembl	start_codon	20286130	20286132	0	+	0	gene_id "ENSRNOG00000007106"; gene_version "9"; transcript_id "ENSRNOT00000009359"; transcript_version "9"; exon_number "1"; gene_name "Sos1"; gene_source "ensembl"; gene_biotype "protein_coding"; transcript_name "Sos1-201"; transcript_source "ensembl"; transcript_biotype "protein_coding"; tag "Ensembl_canonical";
6	ensembl	CDS	20286130	20286216	0	+	0	gene_id "ENSRNOG00000007106"; gene_version "9"; transcript_id "ENSRNOT00000009359"; transcript_version "9"; exon_number "1"; gene_name "Sos1"; gene_source "ensembl"; gene_biotype "protein_coding"; transcript_name "Sos1-201"; transcript_source "ensembl"; transcript_biotype "protein_coding"; protein_id "ENSRNOP00000009359"; protein_version "6"; tag "Ensembl_canonical";
6	ensembl	exon	20303277	20303402	0	+	.	gene_id "ENSRNOG00000007106"; gene_version "9"; transcript_id "ENSRNOT00000009359"; transcript_version "9"; exon_number "2"; gene_name "Sos1"; gene_source "ensembl"; gene_biotype "protein_coding"; transcript_name "Sos1-201"; transcript_source "ensembl"; transcript_biotype "protein_coding"; exon_id "ENSRNOE00000066022"; exon_version "2"; tag "Ensembl_canonical";
6	ensembl	CDS	20303277	20303402	0	+	0	gene_id "ENSRNOG00000007106"; gene_version "9"; transcript_id "ENSRNOT00000009359"; transcript_version "9"; exon_number "2"; gene_name "Sos1"; gene_source "ensembl"; gene_biotype "protein_coding"; transcript_name "Sos1-201"; transcript_source "ensembl"; transcript_biotype "protein_coding"; protein_id "ENSRNOP00000009359"; protein_version "6"; tag "Ensembl_canonical";
6	ENSEMBL114_rn	exon	20303277	20303402	0.131367853488192	+	.	gene_id "ENSRNOG00000007106"; transcript_id "ENSRNOG00000007106_tx_2"; exon_id "6_20303277_20303402_+"; exonnum "2"; txlen "6109";
6	ensembl	exon	20306900	20307001	0	+	.	gene_id "ENSRNOG00000007106"; gene_version "9"; transcript_id "ENSRNOT00000116736"; transcript_version "2"; exon_number "1"; gene_name "Sos1"; gene_source "ensembl"; gene_biotype "protein_coding"; transcript_name "Sos1-202"; transcript_source "ensembl"; transcript_biotype "protein_coding"; exon_id "ENSRNOE00000621116"; exon_version "2";
6	ensembl	CDS	20306900	20307001	0	+	0	gene_id "ENSRNOG00000007106"; gene_version "9"; transcript_id "ENSRNOT00000116736"; transcript_version "2"; exon_number "1"; gene_name "Sos1"; gene_source "ensembl"; gene_biotype "protein_coding"; transcript_name "Sos1-202"; transcript_source "ensembl"; transcript_biotype "protein_coding"; protein_id "ENSRNOP00000096553"; protein_version "2";
6	ensembl	transcript	20306900	20363350	0	+	.	gene_id "ENSRNOG00000007106"; gene_version "9"; transcript_id "ENSRNOT00000116736"; transcript_version "2"; gene_name "Sos1"; gene_source "ensembl"; gene_biotype "protein_coding"; transcript_name "Sos1-202"; transcript_source "ensembl"; transcript_biotype "protein_coding";
6	ensembl	exon	20307631	20307762	0	+	.	gene_id "ENSRNOG00000007106"; gene_version "9"; transcript_id "ENSRNOT00000116736"; transcript_version "2"; exon_number "2"; gene_name "Sos1"; gene_source "ensembl"; gene_biotype "protein_coding"; transcript_name "Sos1-202"; transcript_source "ensembl"; transcript_biotype "protein_coding"; exon_id "ENSRNOE00000231097"; exon_version "1";
6	ensembl	CDS	20307631	20307762	0	+	0	gene_id "ENSRNOG00000007106"; gene_version "9"; transcript_id "ENSRNOT00000116736"; transcript_version "2"; exon_number "2"; gene_name "Sos1"; gene_source "ensembl"; gene_biotype "protein_coding"; transcript_name "Sos1-202"; transcript_source "ensembl"; transcript_biotype "protein_coding"; protein_id "ENSRNOP00000096553"; protein_version "2";
6	ensembl	exon	20307631	20307762	0	+	.	gene_id "ENSRNOG00000007106"; gene_version "9"; transcript_id "ENSRNOT00000009359"; transcript_version "9"; exon_number "3"; gene_name "Sos1"; gene_source "ensembl"; gene_biotype "protein_coding"; transcript_name "Sos1-201"; transcript_source "ensembl"; transcript_biotype "protein_coding"; exon_id "ENSRNOE00000231097"; exon_version "1"; tag "Ensembl_canonical";
6	ensembl	CDS	20307631	20307762	0	+	0	gene_id "ENSRNOG00000007106"; gene_version "9"; transcript_id "ENSRNOT00000009359"; transcript_version "9"; exon_number "3"; gene_name "Sos1"; gene_source "ensembl"; gene_biotype "protein_coding"; transcript_name "Sos1-201"; transcript_source "ensembl"; transcript_biotype "protein_coding"; protein_id "ENSRNOP00000009359"; protein_version "6"; tag "Ensembl_canonical";
6	ENSEMBL114_rn	exon	20307631	20307762	0.131367853488192	+	.	gene_id "ENSRNOG00000007106"; transcript_id "ENSRNOG00000007106_tx_2"; exon_id "6_20307631_20307762_+"; exonnum "3"; txlen "6109";
6	ensembl	exon	20309340	20309504	0	+	.	gene_id "ENSRNOG00000007106"; gene_version "9"; transcript_id "ENSRNOT00000116736"; transcript_version "2"; exon_number "3"; gene_name "Sos1"; gene_source "ensembl"; gene_biotype "protein_coding"; transcript_name "Sos1-202"; transcript_source "ensembl"; transcript_biotype "protein_coding"; exon_id "ENSRNOE00000464572"; exon_version "1";
6	ensembl	CDS	20309340	20309504	0	+	0	gene_id "ENSRNOG00000007106"; gene_version "9"; transcript_id "ENSRNOT00000116736"; transcript_version "2"; exon_number "3"; gene_name "Sos1"; gene_source "ensembl"; gene_biotype "protein_coding"; transcript_name "Sos1-202"; transcript_source "ensembl"; transcript_biotype "protein_coding"; protein_id "ENSRNOP00000096553"; protein_version "2";
6	ensembl	exon	20309340	20309504	0	+	.	gene_id "ENSRNOG00000007106"; gene_version "9"; transcript_id "ENSRNOT00000009359"; transcript_version "9"; exon_number "4"; gene_name "Sos1"; gene_source "ensembl"; gene_biotype "protein_coding"; transcript_name "Sos1-201"; transcript_source "ensembl"; transcript_biotype "protein_coding"; exon_id "ENSRNOE00000464572"; exon_version "1"; tag "Ensembl_canonical";
6	ensembl	CDS	20309340	20309504	0	+	0	gene_id "ENSRNOG00000007106"; gene_version "9"; transcript_id "ENSRNOT00000009359"; transcript_version "9"; exon_number "4"; gene_name "Sos1"; gene_source "ensembl"; gene_biotype "protein_coding"; transcript_name "Sos1-201"; transcript_source "ensembl"; transcript_biotype "protein_coding"; protein_id "ENSRNOP00000009359"; protein_version "6"; tag "Ensembl_canonical";
6	ENSEMBL114_rn	exon	20309340	20309504	0.131367853488192	+	.	gene_id "ENSRNOG00000007106"; transcript_id "ENSRNOG00000007106_tx_2"; exon_id "6_20309340_20309504_+"; exonnum "4"; txlen "6109";
6	ensembl	exon	20311108	20311317	0	+	.	gene_id "ENSRNOG00000007106"; gene_version "9"; transcript_id "ENSRNOT00000116736"; transcript_version "2"; exon_number "4"; gene_name "Sos1"; gene_source "ensembl"; gene_biotype "protein_coding"; transcript_name "Sos1-202"; transcript_source "ensembl"; transcript_biotype "protein_coding"; exon_id "ENSRNOE00000436296"; exon_version "2";
6	ensembl	CDS	20311108	20311317	0	+	0	gene_id "ENSRNOG00000007106"; gene_version "9"; transcript_id "ENSRNOT00000116736"; transcript_version "2"; exon_number "4"; gene_name "Sos1"; gene_source "ensembl"; gene_biotype "protein_coding"; transcript_name "Sos1-202"; transcript_source "ensembl"; transcript_biotype "protein_coding"; protein_id "ENSRNOP00000096553"; protein_version "2";
6	ensembl	exon	20311108	20311317	0	+	.	gene_id "ENSRNOG00000007106"; gene_version "9"; transcript_id "ENSRNOT00000009359"; transcript_version "9"; exon_number "5"; gene_name "Sos1"; gene_source "ensembl"; gene_biotype "protein_coding"; transcript_name "Sos1-201"; transcript_source "ensembl"; transcript_biotype "protein_coding"; exon_id "ENSRNOE00000436296"; exon_version "2"; tag "Ensembl_canonical";
6	ensembl	CDS	20311108	20311317	0	+	0	gene_id "ENSRNOG00000007106"; gene_version "9"; transcript_id "ENSRNOT00000009359"; transcript_version "9"; exon_number "5"; gene_name "Sos1"; gene_source "ensembl"; gene_biotype "protein_coding"; transcript_name "Sos1-201"; transcript_source "ensembl"; transcript_biotype "protein_coding"; protein_id "ENSRNOP00000009359"; protein_version "6"; tag "Ensembl_canonical";
6	ENSEMBL114_rn	exon	20311108	20311317	0.131367853488192	+	.	gene_id "ENSRNOG00000007106"; transcript_id "ENSRNOG00000007106_tx_2"; exon_id "6_20311108_20311317_+"; exonnum "5"; txlen "6109";
6	ensembl	exon	20314176	20314319	0	+	.	gene_id "ENSRNOG00000007106"; gene_version "9"; transcript_id "ENSRNOT00000116736"; transcript_version "2"; exon_number "5"; gene_name "Sos1"; gene_source "ensembl"; gene_biotype "protein_coding"; transcript_name "Sos1-202"; transcript_source "ensembl"; transcript_biotype "protein_coding"; exon_id "ENSRNOE00000434161"; exon_version "2";
6	ensembl	CDS	20314176	20314319	0	+	0	gene_id "ENSRNOG00000007106"; gene_version "9"; transcript_id "ENSRNOT00000116736"; transcript_version "2"; exon_number "5"; gene_name "Sos1"; gene_source "ensembl"; gene_biotype "protein_coding"; transcript_name "Sos1-202"; transcript_source "ensembl"; transcript_biotype "protein_coding"; protein_id "ENSRNOP00000096553"; protein_version "2";
6	ensembl	exon	20314176	20314319	0	+	.	gene_id "ENSRNOG00000007106"; gene_version "9"; transcript_id "ENSRNOT00000009359"; transcript_version "9"; exon_number "6"; gene_name "Sos1"; gene_source "ensembl"; gene_biotype "protein_coding"; transcript_name "Sos1-201"; transcript_source "ensembl"; transcript_biotype "protein_coding"; exon_id "ENSRNOE00000434161"; exon_version "2"; tag "Ensembl_canonical";
6	ensembl	CDS	20314176	20314319	0	+	0	gene_id "ENSRNOG00000007106"; gene_version "9"; transcript_id "ENSRNOT00000009359"; transcript_version "9"; exon_number "6"; gene_name "Sos1"; gene_source "ensembl"; gene_biotype "protein_coding"; transcript_name "Sos1-201"; transcript_source "ensembl"; transcript_biotype "protein_coding"; protein_id "ENSRNOP00000009359"; protein_version "6"; tag "Ensembl_canonical";
6	ENSEMBL114_rn	exon	20314176	20314319	0.131367853488192	+	.	gene_id "ENSRNOG00000007106"; transcript_id "ENSRNOG00000007106_tx_2"; exon_id "6_20314176_20314319_+"; exonnum "6"; txlen "6109";
6	ensembl	exon	20317961	20318071	0	+	.	gene_id "ENSRNOG00000007106"; gene_version "9"; transcript_id "ENSRNOT00000116736"; transcript_version "2"; exon_number "6"; gene_name "Sos1"; gene_source "ensembl"; gene_biotype "protein_coding"; transcript_name "Sos1-202"; transcript_source "ensembl"; transcript_biotype "protein_coding"; exon_id "ENSRNOE00000231040"; exon_version "1";
6	ensembl	CDS	20317961	20318071	0	+	0	gene_id "ENSRNOG00000007106"; gene_version "9"; transcript_id "ENSRNOT00000116736"; transcript_version "2"; exon_number "6"; gene_name "Sos1"; gene_source "ensembl"; gene_biotype "protein_coding"; transcript_name "Sos1-202"; transcript_source "ensembl"; transcript_biotype "protein_coding"; protein_id "ENSRNOP00000096553"; protein_version "2";
6	ensembl	exon	20317961	20318071	0	+	.	gene_id "ENSRNOG00000007106"; gene_version "9"; transcript_id "ENSRNOT00000009359"; transcript_version "9"; exon_number "7"; gene_name "Sos1"; gene_source "ensembl"; gene_biotype "protein_coding"; transcript_name "Sos1-201"; transcript_source "ensembl"; transcript_biotype "protein_coding"; exon_id "ENSRNOE00000231040"; exon_version "1"; tag "Ensembl_canonical";
6	ensembl	CDS	20317961	20318071	0	+	0	gene_id "ENSRNOG00000007106"; gene_version "9"; transcript_id "ENSRNOT00000009359"; transcript_version "9"; exon_number "7"; gene_name "Sos1"; gene_source "ensembl"; gene_biotype "protein_coding"; transcript_name "Sos1-201"; transcript_source "ensembl"; transcript_biotype "protein_coding"; protein_id "ENSRNOP00000009359"; protein_version "6"; tag "Ensembl_canonical";
6	ENSEMBL114_rn	exon	20317961	20318071	0.131367853488192	+	.	gene_id "ENSRNOG00000007106"; transcript_id "ENSRNOG00000007106_tx_2"; exon_id "6_20317961_20318071_+"; exonnum "7"; txlen "6109";
6	ensembl	exon	20318150	20318248	0	+	.	gene_id "ENSRNOG00000007106"; gene_version "9"; transcript_id "ENSRNOT00000116736"; transcript_version "2"; exon_number "7"; gene_name "Sos1"; gene_source "ensembl"; gene_biotype "protein_coding"; transcript_name "Sos1-202"; transcript_source "ensembl"; transcript_biotype "protein_coding"; exon_id "ENSRNOE00000486759"; exon_version "1";
6	ensembl	CDS	20318150	20318248	0	+	0	gene_id "ENSRNOG00000007106"; gene_version "9"; transcript_id "ENSRNOT00000116736"; transcript_version "2"; exon_number "7"; gene_name "Sos1"; gene_source "ensembl"; gene_biotype "protein_coding"; transcript_name "Sos1-202"; transcript_source "ensembl"; transcript_biotype "protein_coding"; protein_id "ENSRNOP00000096553"; protein_version "2";
6	ensembl	exon	20318150	20318248	0	+	.	gene_id "ENSRNOG00000007106"; gene_version "9"; transcript_id "ENSRNOT00000009359"; transcript_version "9"; exon_number "8"; gene_name "Sos1"; gene_source "ensembl"; gene_biotype "protein_coding"; transcript_name "Sos1-201"; transcript_source "ensembl"; transcript_biotype "protein_coding"; exon_id "ENSRNOE00000486759"; exon_version "1"; tag "Ensembl_canonical";
6	ensembl	CDS	20318150	20318248	0	+	0	gene_id "ENSRNOG00000007106"; gene_version "9"; transcript_id "ENSRNOT00000009359"; transcript_version "9"; exon_number "8"; gene_name "Sos1"; gene_source "ensembl"; gene_biotype "protein_coding"; transcript_name "Sos1-201"; transcript_source "ensembl"; transcript_biotype "protein_coding"; protein_id "ENSRNOP00000009359"; protein_version "6"; tag "Ensembl_canonical";
6	ENSEMBL114_rn	exon	20318150	20318248	0.131367853488192	+	.	gene_id "ENSRNOG00000007106"; transcript_id "ENSRNOG00000007106_tx_2"; exon_id "6_20318150_20318248_+"; exonnum "8"; txlen "6109";
6	ensembl	exon	20327582	20327709	0	+	.	gene_id "ENSRNOG00000007106"; gene_version "9"; transcript_id "ENSRNOT00000116736"; transcript_version "2"; exon_number "8"; gene_name "Sos1"; gene_source "ensembl"; gene_biotype "protein_coding"; transcript_name "Sos1-202"; transcript_source "ensembl"; transcript_biotype "protein_coding"; exon_id "ENSRNOE00000230691"; exon_version "1";
6	ensembl	CDS	20327582	20327709	0	+	0	gene_id "ENSRNOG00000007106"; gene_version "9"; transcript_id "ENSRNOT00000116736"; transcript_version "2"; exon_number "8"; gene_name "Sos1"; gene_source "ensembl"; gene_biotype "protein_coding"; transcript_name "Sos1-202"; transcript_source "ensembl"; transcript_biotype "protein_coding"; protein_id "ENSRNOP00000096553"; protein_version "2";
6	ensembl	exon	20327582	20327709	0	+	.	gene_id "ENSRNOG00000007106"; gene_version "9"; transcript_id "ENSRNOT00000009359"; transcript_version "9"; exon_number "9"; gene_name "Sos1"; gene_source "ensembl"; gene_biotype "protein_coding"; transcript_name "Sos1-201"; transcript_source "ensembl"; transcript_biotype "protein_coding"; exon_id "ENSRNOE00000230691"; exon_version "1"; tag "Ensembl_canonical";
6	ensembl	CDS	20327582	20327709	0	+	0	gene_id "ENSRNOG00000007106"; gene_version "9"; transcript_id "ENSRNOT00000009359"; transcript_version "9"; exon_number "9"; gene_name "Sos1"; gene_source "ensembl"; gene_biotype "protein_coding"; transcript_name "Sos1-201"; transcript_source "ensembl"; transcript_biotype "protein_coding"; protein_id "ENSRNOP00000009359"; protein_version "6"; tag "Ensembl_canonical";
6	ENSEMBL114_rn	exon	20327582	20327709	0.131367853488192	+	.	gene_id "ENSRNOG00000007106"; transcript_id "ENSRNOG00000007106_tx_2"; exon_id "6_20327582_20327709_+"; exonnum "9"; txlen "6109";
6	sraer114_mid	exon	20327921	20328011	0.131367853488192	+	.	gene_id "ENSRNOG00000007106"; transcript_id "ENSRNOG00000007106_tx_2"; exon_id "6_20327921_20328011_+"; exonnum "10"; txlen "6109";
6	ensembl	exon	20328456	20329111	0	+	.	gene_id "ENSRNOG00000007106"; gene_version "9"; transcript_id "ENSRNOT00000116736"; transcript_version "2"; exon_number "9"; gene_name "Sos1"; gene_source "ensembl"; gene_biotype "protein_coding"; transcript_name "Sos1-202"; transcript_source "ensembl"; transcript_biotype "protein_coding"; exon_id "ENSRNOE00000230672"; exon_version "1";
6	ensembl	CDS	20328456	20329111	0	+	1	gene_id "ENSRNOG00000007106"; gene_version "9"; transcript_id "ENSRNOT00000116736"; transcript_version "2"; exon_number "9"; gene_name "Sos1"; gene_source "ensembl"; gene_biotype "protein_coding"; transcript_name "Sos1-202"; transcript_source "ensembl"; transcript_biotype "protein_coding"; protein_id "ENSRNOP00000096553"; protein_version "2";
6	ensembl	exon	20328456	20329111	0	+	.	gene_id "ENSRNOG00000007106"; gene_version "9"; transcript_id "ENSRNOT00000009359"; transcript_version "9"; exon_number "10"; gene_name "Sos1"; gene_source "ensembl"; gene_biotype "protein_coding"; transcript_name "Sos1-201"; transcript_source "ensembl"; transcript_biotype "protein_coding"; exon_id "ENSRNOE00000230672"; exon_version "1"; tag "Ensembl_canonical";
6	ensembl	CDS	20328456	20329111	0	+	1	gene_id "ENSRNOG00000007106"; gene_version "9"; transcript_id "ENSRNOT00000009359"; transcript_version "9"; exon_number "10"; gene_name "Sos1"; gene_source "ensembl"; gene_biotype "protein_coding"; transcript_name "Sos1-201"; transcript_source "ensembl"; transcript_biotype "protein_coding"; protein_id "ENSRNOP00000009359"; protein_version "6"; tag "Ensembl_canonical";
6	ENSEMBL114_rn	exon	20328456	20329111	0.131367853488192	+	.	gene_id "ENSRNOG00000007106"; transcript_id "ENSRNOG00000007106_tx_2"; exon_id "6_20328456_20329111_+"; exonnum "11"; txlen "6109";
6	ensembl	exon	20337452	20337533	0	+	.	gene_id "ENSRNOG00000007106"; gene_version "9"; transcript_id "ENSRNOT00000116736"; transcript_version "2"; exon_number "10"; gene_name "Sos1"; gene_source "ensembl"; gene_biotype "protein_coding"; transcript_name "Sos1-202"; transcript_source "ensembl"; transcript_biotype "protein_coding"; exon_id "ENSRNOE00000065495"; exon_version "2";
6	ensembl	CDS	20337452	20337533	0	+	2	gene_id "ENSRNOG00000007106"; gene_version "9"; transcript_id "ENSRNOT00000116736"; transcript_version "2"; exon_number "10"; gene_name "Sos1"; gene_source "ensembl"; gene_biotype "protein_coding"; transcript_name "Sos1-202"; transcript_source "ensembl"; transcript_biotype "protein_coding"; protein_id "ENSRNOP00000096553"; protein_version "2";
6	ensembl	exon	20337452	20337533	0	+	.	gene_id "ENSRNOG00000007106"; gene_version "9"; transcript_id "ENSRNOT00000009359"; transcript_version "9"; exon_number "11"; gene_name "Sos1"; gene_source "ensembl"; gene_biotype "protein_coding"; transcript_name "Sos1-201"; transcript_source "ensembl"; transcript_biotype "protein_coding"; exon_id "ENSRNOE00000065495"; exon_version "2"; tag "Ensembl_canonical";
6	ensembl	CDS	20337452	20337533	0	+	2	gene_id "ENSRNOG00000007106"; gene_version "9"; transcript_id "ENSRNOT00000009359"; transcript_version "9"; exon_number "11"; gene_name "Sos1"; gene_source "ensembl"; gene_biotype "protein_coding"; transcript_name "Sos1-201"; transcript_source "ensembl"; transcript_biotype "protein_coding"; protein_id "ENSRNOP00000009359"; protein_version "6"; tag "Ensembl_canonical";
6	ENSEMBL114_rn	exon	20337452	20337533	0.131367853488192	+	.	gene_id "ENSRNOG00000007106"; transcript_id "ENSRNOG00000007106_tx_2"; exon_id "6_20337452_20337533_+"; exonnum "12"; txlen "6109";
6	ensembl	exon	20338522	20338644	0	+	.	gene_id "ENSRNOG00000007106"; gene_version "9"; transcript_id "ENSRNOT00000116736"; transcript_version "2"; exon_number "11"; gene_name "Sos1"; gene_source "ensembl"; gene_biotype "protein_coding"; transcript_name "Sos1-202"; transcript_source "ensembl"; transcript_biotype "protein_coding"; exon_id "ENSRNOE00000065554"; exon_version "1";
6	ensembl	CDS	20338522	20338644	0	+	1	gene_id "ENSRNOG00000007106"; gene_version "9"; transcript_id "ENSRNOT00000116736"; transcript_version "2"; exon_number "11"; gene_name "Sos1"; gene_source "ensembl"; gene_biotype "protein_coding"; transcript_name "Sos1-202"; transcript_source "ensembl"; transcript_biotype "protein_coding"; protein_id "ENSRNOP00000096553"; protein_version "2";
6	ensembl	exon	20338522	20338644	0	+	.	gene_id "ENSRNOG00000007106"; gene_version "9"; transcript_id "ENSRNOT00000009359"; transcript_version "9"; exon_number "12"; gene_name "Sos1"; gene_source "ensembl"; gene_biotype "protein_coding"; transcript_name "Sos1-201"; transcript_source "ensembl"; transcript_biotype "protein_coding"; exon_id "ENSRNOE00000065554"; exon_version "1"; tag "Ensembl_canonical";
6	ensembl	CDS	20338522	20338644	0	+	1	gene_id "ENSRNOG00000007106"; gene_version "9"; transcript_id "ENSRNOT00000009359"; transcript_version "9"; exon_number "12"; gene_name "Sos1"; gene_source "ensembl"; gene_biotype "protein_coding"; transcript_name "Sos1-201"; transcript_source "ensembl"; transcript_biotype "protein_coding"; protein_id "ENSRNOP00000009359"; protein_version "6"; tag "Ensembl_canonical";
6	ENSEMBL114_rn	exon	20338522	20338644	0.131367853488192	+	.	gene_id "ENSRNOG00000007106"; transcript_id "ENSRNOG00000007106_tx_2"; exon_id "6_20338522_20338644_+"; exonnum "13"; txlen "6109";
6	ensembl	exon	20338957	20339060	0	+	.	gene_id "ENSRNOG00000007106"; gene_version "9"; transcript_id "ENSRNOT00000116736"; transcript_version "2"; exon_number "12"; gene_name "Sos1"; gene_source "ensembl"; gene_biotype "protein_coding"; transcript_name "Sos1-202"; transcript_source "ensembl"; transcript_biotype "protein_coding"; exon_id "ENSRNOE00000466318"; exon_version "1";
6	ensembl	CDS	20338957	20339060	0	+	1	gene_id "ENSRNOG00000007106"; gene_version "9"; transcript_id "ENSRNOT00000116736"; transcript_version "2"; exon_number "12"; gene_name "Sos1"; gene_source "ensembl"; gene_biotype "protein_coding"; transcript_name "Sos1-202"; transcript_source "ensembl"; transcript_biotype "protein_coding"; protein_id "ENSRNOP00000096553"; protein_version "2";
6	ensembl	exon	20338957	20339060	0	+	.	gene_id "ENSRNOG00000007106"; gene_version "9"; transcript_id "ENSRNOT00000009359"; transcript_version "9"; exon_number "13"; gene_name "Sos1"; gene_source "ensembl"; gene_biotype "protein_coding"; transcript_name "Sos1-201"; transcript_source "ensembl"; transcript_biotype "protein_coding"; exon_id "ENSRNOE00000466318"; exon_version "1"; tag "Ensembl_canonical";
6	ensembl	CDS	20338957	20339060	0	+	1	gene_id "ENSRNOG00000007106"; gene_version "9"; transcript_id "ENSRNOT00000009359"; transcript_version "9"; exon_number "13"; gene_name "Sos1"; gene_source "ensembl"; gene_biotype "protein_coding"; transcript_name "Sos1-201"; transcript_source "ensembl"; transcript_biotype "protein_coding"; protein_id "ENSRNOP00000009359"; protein_version "6"; tag "Ensembl_canonical";
6	ENSEMBL114_rn	exon	20338957	20339060	0.131367853488192	+	.	gene_id "ENSRNOG00000007106"; transcript_id "ENSRNOG00000007106_tx_2"; exon_id "6_20338957_20339060_+"; exonnum "14"; txlen "6109";
6	ensembl	exon	20340277	20340499	0	+	.	gene_id "ENSRNOG00000007106"; gene_version "9"; transcript_id "ENSRNOT00000116736"; transcript_version "2"; exon_number "13"; gene_name "Sos1"; gene_source "ensembl"; gene_biotype "protein_coding"; transcript_name "Sos1-202"; transcript_source "ensembl"; transcript_biotype "protein_coding"; exon_id "ENSRNOE00000065641"; exon_version "1";
6	ensembl	CDS	20340277	20340499	0	+	2	gene_id "ENSRNOG00000007106"; gene_version "9"; transcript_id "ENSRNOT00000116736"; transcript_version "2"; exon_number "13"; gene_name "Sos1"; gene_source "ensembl"; gene_biotype "protein_coding"; transcript_name "Sos1-202"; transcript_source "ensembl"; transcript_biotype "protein_coding"; protein_id "ENSRNOP00000096553"; protein_version "2";
6	ensembl	exon	20340277	20340499	0	+	.	gene_id "ENSRNOG00000007106"; gene_version "9"; transcript_id "ENSRNOT00000009359"; transcript_version "9"; exon_number "14"; gene_name "Sos1"; gene_source "ensembl"; gene_biotype "protein_coding"; transcript_name "Sos1-201"; transcript_source "ensembl"; transcript_biotype "protein_coding"; exon_id "ENSRNOE00000065641"; exon_version "1"; tag "Ensembl_canonical";
6	ensembl	CDS	20340277	20340499	0	+	2	gene_id "ENSRNOG00000007106"; gene_version "9"; transcript_id "ENSRNOT00000009359"; transcript_version "9"; exon_number "14"; gene_name "Sos1"; gene_source "ensembl"; gene_biotype "protein_coding"; transcript_name "Sos1-201"; transcript_source "ensembl"; transcript_biotype "protein_coding"; protein_id "ENSRNOP00000009359"; protein_version "6"; tag "Ensembl_canonical";
6	ENSEMBL114_rn	exon	20340277	20340499	0.131367853488192	+	.	gene_id "ENSRNOG00000007106"; transcript_id "ENSRNOG00000007106_tx_2"; exon_id "6_20340277_20340499_+"; exonnum "15"; txlen "6109";
6	ensembl	exon	20341569	20341688	0	+	.	gene_id "ENSRNOG00000007106"; gene_version "9"; transcript_id "ENSRNOT00000116736"; transcript_version "2"; exon_number "14"; gene_name "Sos1"; gene_source "ensembl"; gene_biotype "protein_coding"; transcript_name "Sos1-202"; transcript_source "ensembl"; transcript_biotype "protein_coding"; exon_id "ENSRNOE00000065702"; exon_version "1";
6	ensembl	CDS	20341569	20341688	0	+	1	gene_id "ENSRNOG00000007106"; gene_version "9"; transcript_id "ENSRNOT00000116736"; transcript_version "2"; exon_number "14"; gene_name "Sos1"; gene_source "ensembl"; gene_biotype "protein_coding"; transcript_name "Sos1-202"; transcript_source "ensembl"; transcript_biotype "protein_coding"; protein_id "ENSRNOP00000096553"; protein_version "2";
6	ensembl	exon	20341569	20341688	0	+	.	gene_id "ENSRNOG00000007106"; gene_version "9"; transcript_id "ENSRNOT00000009359"; transcript_version "9"; exon_number "15"; gene_name "Sos1"; gene_source "ensembl"; gene_biotype "protein_coding"; transcript_name "Sos1-201"; transcript_source "ensembl"; transcript_biotype "protein_coding"; exon_id "ENSRNOE00000065702"; exon_version "1"; tag "Ensembl_canonical";
6	ensembl	CDS	20341569	20341688	0	+	1	gene_id "ENSRNOG00000007106"; gene_version "9"; transcript_id "ENSRNOT00000009359"; transcript_version "9"; exon_number "15"; gene_name "Sos1"; gene_source "ensembl"; gene_biotype "protein_coding"; transcript_name "Sos1-201"; transcript_source "ensembl"; transcript_biotype "protein_coding"; protein_id "ENSRNOP00000009359"; protein_version "6"; tag "Ensembl_canonical";
6	ENSEMBL114_rn	exon	20341569	20341688	0.131367853488192	+	.	gene_id "ENSRNOG00000007106"; transcript_id "ENSRNOG00000007106_tx_2"; exon_id "6_20341569_20341688_+"; exonnum "16"; txlen "6109";
6	ensembl	exon	20345919	20346081	0	+	.	gene_id "ENSRNOG00000007106"; gene_version "9"; transcript_id "ENSRNOT00000116736"; transcript_version "2"; exon_number "15"; gene_name "Sos1"; gene_source "ensembl"; gene_biotype "protein_coding"; transcript_name "Sos1-202"; transcript_source "ensembl"; transcript_biotype "protein_coding"; exon_id "ENSRNOE00000491815"; exon_version "1";
6	ensembl	CDS	20345919	20346081	0	+	1	gene_id "ENSRNOG00000007106"; gene_version "9"; transcript_id "ENSRNOT00000116736"; transcript_version "2"; exon_number "15"; gene_name "Sos1"; gene_source "ensembl"; gene_biotype "protein_coding"; transcript_name "Sos1-202"; transcript_source "ensembl"; transcript_biotype "protein_coding"; protein_id "ENSRNOP00000096553"; protein_version "2";
6	ensembl	exon	20345919	20346081	0	+	.	gene_id "ENSRNOG00000007106"; gene_version "9"; transcript_id "ENSRNOT00000009359"; transcript_version "9"; exon_number "16"; gene_name "Sos1"; gene_source "ensembl"; gene_biotype "protein_coding"; transcript_name "Sos1-201"; transcript_source "ensembl"; transcript_biotype "protein_coding"; exon_id "ENSRNOE00000491815"; exon_version "1"; tag "Ensembl_canonical";
6	ensembl	CDS	20345919	20346081	0	+	1	gene_id "ENSRNOG00000007106"; gene_version "9"; transcript_id "ENSRNOT00000009359"; transcript_version "9"; exon_number "16"; gene_name "Sos1"; gene_source "ensembl"; gene_biotype "protein_coding"; transcript_name "Sos1-201"; transcript_source "ensembl"; transcript_biotype "protein_coding"; protein_id "ENSRNOP00000009359"; protein_version "6"; tag "Ensembl_canonical";
6	ENSEMBL114_rn	exon	20345919	20346081	0.131367853488192	+	.	gene_id "ENSRNOG00000007106"; transcript_id "ENSRNOG00000007106_tx_2"; exon_id "6_20345919_20346081_+"; exonnum "17"; txlen "6109";
6	ensembl	exon	20347305	20347422	0	+	.	gene_id "ENSRNOG00000007106"; gene_version "9"; transcript_id "ENSRNOT00000116736"; transcript_version "2"; exon_number "16"; gene_name "Sos1"; gene_source "ensembl"; gene_biotype "protein_coding"; transcript_name "Sos1-202"; transcript_source "ensembl"; transcript_biotype "protein_coding"; exon_id "ENSRNOE00000511019"; exon_version "1";
6	ensembl	CDS	20347305	20347422	0	+	0	gene_id "ENSRNOG00000007106"; gene_version "9"; transcript_id "ENSRNOT00000116736"; transcript_version "2"; exon_number "16"; gene_name "Sos1"; gene_source "ensembl"; gene_biotype "protein_coding"; transcript_name "Sos1-202"; transcript_source "ensembl"; transcript_biotype "protein_coding"; protein_id "ENSRNOP00000096553"; protein_version "2";
6	ensembl	exon	20347305	20347422	0	+	.	gene_id "ENSRNOG00000007106"; gene_version "9"; transcript_id "ENSRNOT00000009359"; transcript_version "9"; exon_number "17"; gene_name "Sos1"; gene_source "ensembl"; gene_biotype "protein_coding"; transcript_name "Sos1-201"; transcript_source "ensembl"; transcript_biotype "protein_coding"; exon_id "ENSRNOE00000511019"; exon_version "1"; tag "Ensembl_canonical";
6	ensembl	CDS	20347305	20347422	0	+	0	gene_id "ENSRNOG00000007106"; gene_version "9"; transcript_id "ENSRNOT00000009359"; transcript_version "9"; exon_number "17"; gene_name "Sos1"; gene_source "ensembl"; gene_biotype "protein_coding"; transcript_name "Sos1-201"; transcript_source "ensembl"; transcript_biotype "protein_coding"; protein_id "ENSRNOP00000009359"; protein_version "6"; tag "Ensembl_canonical";
6	ENSEMBL114_rn	exon	20347305	20347422	0.131367853488192	+	.	gene_id "ENSRNOG00000007106"; transcript_id "ENSRNOG00000007106_tx_2"; exon_id "6_20347305_20347422_+"; exonnum "18"; txlen "6109";
6	ensembl	exon	20351988	20352160	0	+	.	gene_id "ENSRNOG00000007106"; gene_version "9"; transcript_id "ENSRNOT00000116736"; transcript_version "2"; exon_number "17"; gene_name "Sos1"; gene_source "ensembl"; gene_biotype "protein_coding"; transcript_name "Sos1-202"; transcript_source "ensembl"; transcript_biotype "protein_coding"; exon_id "ENSRNOE00000495053"; exon_version "1";
6	ensembl	CDS	20351988	20352160	0	+	2	gene_id "ENSRNOG00000007106"; gene_version "9"; transcript_id "ENSRNOT00000116736"; transcript_version "2"; exon_number "17"; gene_name "Sos1"; gene_source "ensembl"; gene_biotype "protein_coding"; transcript_name "Sos1-202"; transcript_source "ensembl"; transcript_biotype "protein_coding"; protein_id "ENSRNOP00000096553"; protein_version "2";
6	ensembl	exon	20351988	20352160	0	+	.	gene_id "ENSRNOG00000007106"; gene_version "9"; transcript_id "ENSRNOT00000009359"; transcript_version "9"; exon_number "18"; gene_name "Sos1"; gene_source "ensembl"; gene_biotype "protein_coding"; transcript_name "Sos1-201"; transcript_source "ensembl"; transcript_biotype "protein_coding"; exon_id "ENSRNOE00000495053"; exon_version "1"; tag "Ensembl_canonical";
6	ensembl	CDS	20351988	20352160	0	+	2	gene_id "ENSRNOG00000007106"; gene_version "9"; transcript_id "ENSRNOT00000009359"; transcript_version "9"; exon_number "18"; gene_name "Sos1"; gene_source "ensembl"; gene_biotype "protein_coding"; transcript_name "Sos1-201"; transcript_source "ensembl"; transcript_biotype "protein_coding"; protein_id "ENSRNOP00000009359"; protein_version "6"; tag "Ensembl_canonical";
6	ENSEMBL114_rn	exon	20351988	20352160	0.131367853488192	+	.	gene_id "ENSRNOG00000007106"; transcript_id "ENSRNOG00000007106_tx_2"; exon_id "6_20351988_20352160_+"; exonnum "19"; txlen "6109";
6	ensembl	exon	20352364	20352480	0	+	.	gene_id "ENSRNOG00000007106"; gene_version "9"; transcript_id "ENSRNOT00000116736"; transcript_version "2"; exon_number "18"; gene_name "Sos1"; gene_source "ensembl"; gene_biotype "protein_coding"; transcript_name "Sos1-202"; transcript_source "ensembl"; transcript_biotype "protein_coding"; exon_id "ENSRNOE00000466183"; exon_version "1";
6	ensembl	CDS	20352364	20352480	0	+	0	gene_id "ENSRNOG00000007106"; gene_version "9"; transcript_id "ENSRNOT00000116736"; transcript_version "2"; exon_number "18"; gene_name "Sos1"; gene_source "ensembl"; gene_biotype "protein_coding"; transcript_name "Sos1-202"; transcript_source "ensembl"; transcript_biotype "protein_coding"; protein_id "ENSRNOP00000096553"; protein_version "2";
6	ensembl	exon	20352364	20352480	0	+	.	gene_id "ENSRNOG00000007106"; gene_version "9"; transcript_id "ENSRNOT00000009359"; transcript_version "9"; exon_number "19"; gene_name "Sos1"; gene_source "ensembl"; gene_biotype "protein_coding"; transcript_name "Sos1-201"; transcript_source "ensembl"; transcript_biotype "protein_coding"; exon_id "ENSRNOE00000466183"; exon_version "1"; tag "Ensembl_canonical";
6	ensembl	CDS	20352364	20352480	0	+	0	gene_id "ENSRNOG00000007106"; gene_version "9"; transcript_id "ENSRNOT00000009359"; transcript_version "9"; exon_number "19"; gene_name "Sos1"; gene_source "ensembl"; gene_biotype "protein_coding"; transcript_name "Sos1-201"; transcript_source "ensembl"; transcript_biotype "protein_coding"; protein_id "ENSRNOP00000009359"; protein_version "6"; tag "Ensembl_canonical";
6	ENSEMBL114_rn	exon	20352364	20352480	0.131367853488192	+	.	gene_id "ENSRNOG00000007106"; transcript_id "ENSRNOG00000007106_tx_2"; exon_id "6_20352364_20352480_+"; exonnum "20"; txlen "6109";
6	ensembl	exon	20353938	20354205	0	+	.	gene_id "ENSRNOG00000007106"; gene_version "9"; transcript_id "ENSRNOT00000116736"; transcript_version "2"; exon_number "19"; gene_name "Sos1"; gene_source "ensembl"; gene_biotype "protein_coding"; transcript_name "Sos1-202"; transcript_source "ensembl"; transcript_biotype "protein_coding"; exon_id "ENSRNOE00000464311"; exon_version "1";
6	ensembl	CDS	20353938	20354205	0	+	0	gene_id "ENSRNOG00000007106"; gene_version "9"; transcript_id "ENSRNOT00000116736"; transcript_version "2"; exon_number "19"; gene_name "Sos1"; gene_source "ensembl"; gene_biotype "protein_coding"; transcript_name "Sos1-202"; transcript_source "ensembl"; transcript_biotype "protein_coding"; protein_id "ENSRNOP00000096553"; protein_version "2";
6	ensembl	exon	20353938	20354205	0	+	.	gene_id "ENSRNOG00000007106"; gene_version "9"; transcript_id "ENSRNOT00000009359"; transcript_version "9"; exon_number "20"; gene_name "Sos1"; gene_source "ensembl"; gene_biotype "protein_coding"; transcript_name "Sos1-201"; transcript_source "ensembl"; transcript_biotype "protein_coding"; exon_id "ENSRNOE00000464311"; exon_version "1"; tag "Ensembl_canonical";
6	ensembl	CDS	20353938	20354205	0	+	0	gene_id "ENSRNOG00000007106"; gene_version "9"; transcript_id "ENSRNOT00000009359"; transcript_version "9"; exon_number "20"; gene_name "Sos1"; gene_source "ensembl"; gene_biotype "protein_coding"; transcript_name "Sos1-201"; transcript_source "ensembl"; transcript_biotype "protein_coding"; protein_id "ENSRNOP00000009359"; protein_version "6"; tag "Ensembl_canonical";
6	ENSEMBL114_rn	exon	20353938	20354205	0.131367853488192	+	.	gene_id "ENSRNOG00000007106"; transcript_id "ENSRNOG00000007106_tx_2"; exon_id "6_20353938_20354205_+"; exonnum "21"; txlen "6109";
6	ensembl	exon	20359560	20359678	0	+	.	gene_id "ENSRNOG00000007106"; gene_version "9"; transcript_id "ENSRNOT00000116736"; transcript_version "2"; exon_number "20"; gene_name "Sos1"; gene_source "ensembl"; gene_biotype "protein_coding"; transcript_name "Sos1-202"; transcript_source "ensembl"; transcript_biotype "protein_coding"; exon_id "ENSRNOE00000489523"; exon_version "1";
6	ensembl	CDS	20359560	20359678	0	+	2	gene_id "ENSRNOG00000007106"; gene_version "9"; transcript_id "ENSRNOT00000116736"; transcript_version "2"; exon_number "20"; gene_name "Sos1"; gene_source "ensembl"; gene_biotype "protein_coding"; transcript_name "Sos1-202"; transcript_source "ensembl"; transcript_biotype "protein_coding"; protein_id "ENSRNOP00000096553"; protein_version "2";
6	ensembl	exon	20359560	20359678	0	+	.	gene_id "ENSRNOG00000007106"; gene_version "9"; transcript_id "ENSRNOT00000009359"; transcript_version "9"; exon_number "21"; gene_name "Sos1"; gene_source "ensembl"; gene_biotype "protein_coding"; transcript_name "Sos1-201"; transcript_source "ensembl"; transcript_biotype "protein_coding"; exon_id "ENSRNOE00000489523"; exon_version "1"; tag "Ensembl_canonical";
6	ensembl	CDS	20359560	20359678	0	+	2	gene_id "ENSRNOG00000007106"; gene_version "9"; transcript_id "ENSRNOT00000009359"; transcript_version "9"; exon_number "21"; gene_name "Sos1"; gene_source "ensembl"; gene_biotype "protein_coding"; transcript_name "Sos1-201"; transcript_source "ensembl"; transcript_biotype "protein_coding"; protein_id "ENSRNOP00000009359"; protein_version "6"; tag "Ensembl_canonical";
6	ENSEMBL114_rn	exon	20359560	20359678	0.131367853488192	+	.	gene_id "ENSRNOG00000007106"; transcript_id "ENSRNOG00000007106_tx_2"; exon_id "6_20359560_20359678_+"; exonnum "22"; txlen "6109";
6	ensembl	CDS	20360814	20361302	0	+	0	gene_id "ENSRNOG00000007106"; gene_version "9"; transcript_id "ENSRNOT00000116736"; transcript_version "2"; exon_number "21"; gene_name "Sos1"; gene_source "ensembl"; gene_biotype "protein_coding"; transcript_name "Sos1-202"; transcript_source "ensembl"; transcript_biotype "protein_coding"; protein_id "ENSRNOP00000096553"; protein_version "2";
6	ensembl	CDS	20360814	20361302	0	+	0	gene_id "ENSRNOG00000007106"; gene_version "9"; transcript_id "ENSRNOT00000009359"; transcript_version "9"; exon_number "22"; gene_name "Sos1"; gene_source "ensembl"; gene_biotype "protein_coding"; transcript_name "Sos1-201"; transcript_source "ensembl"; transcript_biotype "protein_coding"; protein_id "ENSRNOP00000009359"; protein_version "6"; tag "Ensembl_canonical";
6	ensembl	exon	20360814	20363350	0	+	.	gene_id "ENSRNOG00000007106"; gene_version "9"; transcript_id "ENSRNOT00000116736"; transcript_version "2"; exon_number "21"; gene_name "Sos1"; gene_source "ensembl"; gene_biotype "protein_coding"; transcript_name "Sos1-202"; transcript_source "ensembl"; transcript_biotype "protein_coding"; exon_id "ENSRNOE00000493905"; exon_version "3";
6	ensembl	exon	20360814	20363350	0	+	.	gene_id "ENSRNOG00000007106"; gene_version "9"; transcript_id "ENSRNOT00000009359"; transcript_version "9"; exon_number "22"; gene_name "Sos1"; gene_source "ensembl"; gene_biotype "protein_coding"; transcript_name "Sos1-201"; transcript_source "ensembl"; transcript_biotype "protein_coding"; exon_id "ENSRNOE00000493905"; exon_version "3"; tag "Ensembl_canonical";
6	ENSEMBL114_rn	exon	20360814	20363350	0.131367853488192	+	.	gene_id "ENSRNOG00000007106"; transcript_id "ENSRNOG00000007106_tx_2"; exon_id "6_20360814_20363350_+"; exonnum "23"; txlen "6109";
6	ensembl	stop_codon	20361303	20361305	0	+	0	gene_id "ENSRNOG00000007106"; gene_version "9"; transcript_id "ENSRNOT00000116736"; transcript_version "2"; exon_number "21"; gene_name "Sos1"; gene_source "ensembl"; gene_biotype "protein_coding"; transcript_name "Sos1-202"; transcript_source "ensembl"; transcript_biotype "protein_coding";
6	ensembl	stop_codon	20361303	20361305	0	+	0	gene_id "ENSRNOG00000007106"; gene_version "9"; transcript_id "ENSRNOT00000009359"; transcript_version "9"; exon_number "22"; gene_name "Sos1"; gene_source "ensembl"; gene_biotype "protein_coding"; transcript_name "Sos1-201"; transcript_source "ensembl"; transcript_biotype "protein_coding"; tag "Ensembl_canonical";
6	ensembl	three_prime_utr	20361306	20363350	0	+	.	gene_id "ENSRNOG00000007106"; gene_version "9"; transcript_id "ENSRNOT00000116736"; transcript_version "2"; gene_name "Sos1"; gene_source "ensembl"; gene_biotype "protein_coding"; transcript_name "Sos1-202"; transcript_source "ensembl"; transcript_biotype "protein_coding";
6	ensembl	three_prime_utr	20361306	20363350	0	+	.	gene_id "ENSRNOG00000007106"; gene_version "9"; transcript_id "ENSRNOT00000009359"; transcript_version "9"; gene_name "Sos1"; gene_source "ensembl"; gene_biotype "protein_coding"; transcript_name "Sos1-201"; transcript_source "ensembl"; transcript_biotype "protein_coding"; tag "Ensembl_canonical";
6	ensembl	five_prime_utr	20477191	20477389	0	+	.	gene_id "ENSRNOG00000054272"; gene_version "3"; transcript_id "ENSRNOT00000107942"; transcript_version "2"; gene_name "Dhx57"; gene_source "ensembl"; gene_biotype "protein_coding"; transcript_name "Dhx57-202"; transcript_source "ensembl"; transcript_biotype "protein_coding";
6	ensembl	exon	20477191	20477668	0	+	.	gene_id "ENSRNOG00000054272"; gene_version "3"; transcript_id "ENSRNOT00000107942"; transcript_version "2"; exon_number "1"; gene_name "Dhx57"; gene_source "ensembl"; gene_biotype "protein_coding"; transcript_name "Dhx57-202"; transcript_source "ensembl"; transcript_biotype "protein_coding"; exon_id "ENSRNOE00000816547"; exon_version "1";
6	ensembl	transcript	20477191	20528550	0	+	.	gene_id "ENSRNOG00000054272"; gene_version "3"; transcript_id "ENSRNOT00000107942"; transcript_version "2"; gene_name "Dhx57"; gene_source "ensembl"; gene_biotype "protein_coding"; transcript_name "Dhx57-202"; transcript_source "ensembl"; transcript_biotype "protein_coding";
6	ensembl	gene	20477191	20528556	0	+	.	gene_id "ENSRNOG00000054272"; gene_version "3"; gene_name "Dhx57"; gene_source "ensembl"; gene_biotype "protein_coding";
6	ensembl	five_prime_utr	20477247	20477389	0	+	.	gene_id "ENSRNOG00000054272"; gene_version "3"; transcript_id "ENSRNOT00000090688"; transcript_version "3"; gene_name "Dhx57"; gene_source "ensembl"; gene_biotype "protein_coding"; transcript_name "Dhx57-201"; transcript_source "ensembl"; transcript_biotype "protein_coding"; tag "Ensembl_canonical";
6	ensembl	exon	20477247	20477668	0	+	.	gene_id "ENSRNOG00000054272"; gene_version "3"; transcript_id "ENSRNOT00000090688"; transcript_version "3"; exon_number "1"; gene_name "Dhx57"; gene_source "ensembl"; gene_biotype "protein_coding"; transcript_name "Dhx57-201"; transcript_source "ensembl"; transcript_biotype "protein_coding"; exon_id "ENSRNOE00000814622"; exon_version "1"; tag "Ensembl_canonical";
6	ENSEMBL114_rn	exon	20477247	20477668	31.8307902224092	+	.	gene_id "ENSRNOG00000054272"; transcript_id "ENSRNOG00000054272_tx_3"; exon_id "6_20477247_20477668_+"; exonnum "1"; txlen "5166";
6	ENSEMBL114_rn	exon	20477247	20477668	1.30188468168933	+	.	gene_id "ENSRNOG00000054272"; transcript_id "ENSRNOG00000054272_tx_6"; exon_id "6_20477247_20477668_+"; exonnum "1"; txlen "5312";
6	ensembl	transcript	20477247	20528556	0	+	.	gene_id "ENSRNOG00000054272"; gene_version "3"; transcript_id "ENSRNOT00000090688"; transcript_version "3"; gene_name "Dhx57"; gene_source "ensembl"; gene_biotype "protein_coding"; transcript_name "Dhx57-201"; transcript_source "ensembl"; transcript_biotype "protein_coding"; tag "Ensembl_canonical";
6	ensembl	five_prime_utr	20477330	20477389	0	+	.	gene_id "ENSRNOG00000054272"; gene_version "3"; transcript_id "ENSRNOT00000130652"; transcript_version "1"; gene_name "Dhx57"; gene_source "ensembl"; gene_biotype "protein_coding"; transcript_name "Dhx57-203"; transcript_source "ensembl"; transcript_biotype "protein_coding";
6	ensembl	exon	20477330	20477668	0	+	.	gene_id "ENSRNOG00000054272"; gene_version "3"; transcript_id "ENSRNOT00000130652"; transcript_version "1"; exon_number "1"; gene_name "Dhx57"; gene_source "ensembl"; gene_biotype "protein_coding"; transcript_name "Dhx57-203"; transcript_source "ensembl"; transcript_biotype "protein_coding"; exon_id "ENSRNOE00000447218"; exon_version "3";
6	ensembl	transcript	20477330	20528556	0	+	.	gene_id "ENSRNOG00000054272"; gene_version "3"; transcript_id "ENSRNOT00000130652"; transcript_version "1"; gene_name "Dhx57"; gene_source "ensembl"; gene_biotype "protein_coding"; transcript_name "Dhx57-203"; transcript_source "ensembl"; transcript_biotype "protein_coding";
6	ensembl	start_codon	20477390	20477392	0	+	0	gene_id "ENSRNOG00000054272"; gene_version "3"; transcript_id "ENSRNOT00000130652"; transcript_version "1"; exon_number "1"; gene_name "Dhx57"; gene_source "ensembl"; gene_biotype "protein_coding"; transcript_name "Dhx57-203"; transcript_source "ensembl"; transcript_biotype "protein_coding";
6	ensembl	start_codon	20477390	20477392	0	+	0	gene_id "ENSRNOG00000054272"; gene_version "3"; transcript_id "ENSRNOT00000107942"; transcript_version "2"; exon_number "1"; gene_name "Dhx57"; gene_source "ensembl"; gene_biotype "protein_coding"; transcript_name "Dhx57-202"; transcript_source "ensembl"; transcript_biotype "protein_coding";
6	ensembl	start_codon	20477390	20477392	0	+	0	gene_id "ENSRNOG00000054272"; gene_version "3"; transcript_id "ENSRNOT00000090688"; transcript_version "3"; exon_number "1"; gene_name "Dhx57"; gene_source "ensembl"; gene_biotype "protein_coding"; transcript_name "Dhx57-201"; transcript_source "ensembl"; transcript_biotype "protein_coding"; tag "Ensembl_canonical";
6	ensembl	CDS	20477390	20477668	0	+	0	gene_id "ENSRNOG00000054272"; gene_version "3"; transcript_id "ENSRNOT00000130652"; transcript_version "1"; exon_number "1"; gene_name "Dhx57"; gene_source "ensembl"; gene_biotype "protein_coding"; transcript_name "Dhx57-203"; transcript_source "ensembl"; transcript_biotype "protein_coding"; protein_id "ENSRNOP00000099483"; protein_version "1";
6	ensembl	CDS	20477390	20477668	0	+	0	gene_id "ENSRNOG00000054272"; gene_version "3"; transcript_id "ENSRNOT00000107942"; transcript_version "2"; exon_number "1"; gene_name "Dhx57"; gene_source "ensembl"; gene_biotype "protein_coding"; transcript_name "Dhx57-202"; transcript_source "ensembl"; transcript_biotype "protein_coding"; protein_id "ENSRNOP00000087092"; protein_version "2";
6	ensembl	CDS	20477390	20477668	0	+	0	gene_id "ENSRNOG00000054272"; gene_version "3"; transcript_id "ENSRNOT00000090688"; transcript_version "3"; exon_number "1"; gene_name "Dhx57"; gene_source "ensembl"; gene_biotype "protein_coding"; transcript_name "Dhx57-201"; transcript_source "ensembl"; transcript_biotype "protein_coding"; protein_id "ENSRNOP00000071053"; protein_version "3"; tag "Ensembl_canonical";
6	ensembl	exon	20485299	20485329	0	+	.	gene_id "ENSRNOG00000054272"; gene_version "3"; transcript_id "ENSRNOT00000130652"; transcript_version "1"; exon_number "2"; gene_name "Dhx57"; gene_source "ensembl"; gene_biotype "protein_coding"; transcript_name "Dhx57-203"; transcript_source "ensembl"; transcript_biotype "protein_coding"; exon_id "ENSRNOE00000706363"; exon_version "1";
6	ensembl	CDS	20485299	20485329	0	+	0	gene_id "ENSRNOG00000054272"; gene_version "3"; transcript_id "ENSRNOT00000130652"; transcript_version "1"; exon_number "2"; gene_name "Dhx57"; gene_source "ensembl"; gene_biotype "protein_coding"; transcript_name "Dhx57-203"; transcript_source "ensembl"; transcript_biotype "protein_coding"; protein_id "ENSRNOP00000099483"; protein_version "1";
6	ensembl	exon	20485299	20485540	0	+	.	gene_id "ENSRNOG00000054272"; gene_version "3"; transcript_id "ENSRNOT00000107942"; transcript_version "2"; exon_number "2"; gene_name "Dhx57"; gene_source "ensembl"; gene_biotype "protein_coding"; transcript_name "Dhx57-202"; transcript_source "ensembl"; transcript_biotype "protein_coding"; exon_id "ENSRNOE00000729040"; exon_version "1";
6	ensembl	CDS	20485299	20485540	0	+	0	gene_id "ENSRNOG00000054272"; gene_version "3"; transcript_id "ENSRNOT00000107942"; transcript_version "2"; exon_number "2"; gene_name "Dhx57"; gene_source "ensembl"; gene_biotype "protein_coding"; transcript_name "Dhx57-202"; transcript_source "ensembl"; transcript_biotype "protein_coding"; protein_id "ENSRNOP00000087092"; protein_version "2";
6	ensembl	exon	20485299	20485540	0	+	.	gene_id "ENSRNOG00000054272"; gene_version "3"; transcript_id "ENSRNOT00000090688"; transcript_version "3"; exon_number "2"; gene_name "Dhx57"; gene_source "ensembl"; gene_biotype "protein_coding"; transcript_name "Dhx57-201"; transcript_source "ensembl"; transcript_biotype "protein_coding"; exon_id "ENSRNOE00000729040"; exon_version "1"; tag "Ensembl_canonical";
6	ensembl	CDS	20485299	20485540	0	+	0	gene_id "ENSRNOG00000054272"; gene_version "3"; transcript_id "ENSRNOT00000090688"; transcript_version "3"; exon_number "2"; gene_name "Dhx57"; gene_source "ensembl"; gene_biotype "protein_coding"; transcript_name "Dhx57-201"; transcript_source "ensembl"; transcript_biotype "protein_coding"; protein_id "ENSRNOP00000071053"; protein_version "3"; tag "Ensembl_canonical";
6	ENSEMBL114_rn	exon	20485299	20485540	31.8307902224092	+	.	gene_id "ENSRNOG00000054272"; transcript_id "ENSRNOG00000054272_tx_3"; exon_id "6_20485299_20485540_+"; exonnum "2"; txlen "5166";
6	ENSEMBL114_rn	exon	20485299	20485540	1.30188468168933	+	.	gene_id "ENSRNOG00000054272"; transcript_id "ENSRNOG00000054272_tx_6"; exon_id "6_20485299_20485540_+"; exonnum "2"; txlen "5312";
6	ensembl	exon	20487504	20487537	0	+	.	gene_id "ENSRNOG00000054272"; gene_version "3"; transcript_id "ENSRNOT00000130652"; transcript_version "1"; exon_number "3"; gene_name "Dhx57"; gene_source "ensembl"; gene_biotype "protein_coding"; transcript_name "Dhx57-203"; transcript_source "ensembl"; transcript_biotype "protein_coding"; exon_id "ENSRNOE00000768782"; exon_version "1";
6	ensembl	CDS	20487504	20487537	0	+	2	gene_id "ENSRNOG00000054272"; gene_version "3"; transcript_id "ENSRNOT00000130652"; transcript_version "1"; exon_number "3"; gene_name "Dhx57"; gene_source "ensembl"; gene_biotype "protein_coding"; transcript_name "Dhx57-203"; transcript_source "ensembl"; transcript_biotype "protein_coding"; protein_id "ENSRNOP00000099483"; protein_version "1";
6	ENSEMBL114_rn	exon	20487504	20487537	12.5039783009079	+	.	gene_id "ENSRNOG00000054272"; transcript_id "ENSRNOG00000054272_tx_5"; exon_id "6_20487504_20487537_+"; exonnum "1"; txlen "4536";
6	ensembl	exon	20488292	20488450	0	+	.	gene_id "ENSRNOG00000054272"; gene_version "3"; transcript_id "ENSRNOT00000130652"; transcript_version "1"; exon_number "4"; gene_name "Dhx57"; gene_source "ensembl"; gene_biotype "protein_coding"; transcript_name "Dhx57-203"; transcript_source "ensembl"; transcript_biotype "protein_coding"; exon_id "ENSRNOE00000536755"; exon_version "2";
6	ensembl	CDS	20488292	20488450	0	+	1	gene_id "ENSRNOG00000054272"; gene_version "3"; transcript_id "ENSRNOT00000130652"; transcript_version "1"; exon_number "4"; gene_name "Dhx57"; gene_source "ensembl"; gene_biotype "protein_coding"; transcript_name "Dhx57-203"; transcript_source "ensembl"; transcript_biotype "protein_coding"; protein_id "ENSRNOP00000099483"; protein_version "1";
6	ensembl	exon	20488292	20488450	0	+	.	gene_id "ENSRNOG00000054272"; gene_version "3"; transcript_id "ENSRNOT00000090688"; transcript_version "3"; exon_number "3"; gene_name "Dhx57"; gene_source "ensembl"; gene_biotype "protein_coding"; transcript_name "Dhx57-201"; transcript_source "ensembl"; transcript_biotype "protein_coding"; exon_id "ENSRNOE00000536755"; exon_version "2"; tag "Ensembl_canonical";
6	ensembl	CDS	20488292	20488450	0	+	1	gene_id "ENSRNOG00000054272"; gene_version "3"; transcript_id "ENSRNOT00000090688"; transcript_version "3"; exon_number "3"; gene_name "Dhx57"; gene_source "ensembl"; gene_biotype "protein_coding"; transcript_name "Dhx57-201"; transcript_source "ensembl"; transcript_biotype "protein_coding"; protein_id "ENSRNOP00000071053"; protein_version "3"; tag "Ensembl_canonical";
6	ENSEMBL114_rn	exon	20488292	20488450	31.8307902224092	+	.	gene_id "ENSRNOG00000054272"; transcript_id "ENSRNOG00000054272_tx_3"; exon_id "6_20488292_20488450_+"; exonnum "3"; txlen "5166";
6	ENSEMBL114_rn	exon	20488292	20488450	12.5039783009079	+	.	gene_id "ENSRNOG00000054272"; transcript_id "ENSRNOG00000054272_tx_5"; exon_id "6_20488292_20488450_+"; exonnum "2"; txlen "4536";
6	ENSEMBL114_rn	exon	20488292	20488450	1.30188468168933	+	.	gene_id "ENSRNOG00000054272"; transcript_id "ENSRNOG00000054272_tx_6"; exon_id "6_20488292_20488450_+"; exonnum "3"; txlen "5312";
6	ensembl	exon	20490032	20490217	0	+	.	gene_id "ENSRNOG00000054272"; gene_version "3"; transcript_id "ENSRNOT00000130652"; transcript_version "1"; exon_number "5"; gene_name "Dhx57"; gene_source "ensembl"; gene_biotype "protein_coding"; transcript_name "Dhx57-203"; transcript_source "ensembl"; transcript_biotype "protein_coding"; exon_id "ENSRNOE00000525199"; exon_version "1";
6	ensembl	CDS	20490032	20490217	0	+	1	gene_id "ENSRNOG00000054272"; gene_version "3"; transcript_id "ENSRNOT00000130652"; transcript_version "1"; exon_number "5"; gene_name "Dhx57"; gene_source "ensembl"; gene_biotype "protein_coding"; transcript_name "Dhx57-203"; transcript_source "ensembl"; transcript_biotype "protein_coding"; protein_id "ENSRNOP00000099483"; protein_version "1";
6	ensembl	exon	20490032	20490217	0	+	.	gene_id "ENSRNOG00000054272"; gene_version "3"; transcript_id "ENSRNOT00000107942"; transcript_version "2"; exon_number "3"; gene_name "Dhx57"; gene_source "ensembl"; gene_biotype "protein_coding"; transcript_name "Dhx57-202"; transcript_source "ensembl"; transcript_biotype "protein_coding"; exon_id "ENSRNOE00000525199"; exon_version "1";
6	ensembl	CDS	20490032	20490217	0	+	1	gene_id "ENSRNOG00000054272"; gene_version "3"; transcript_id "ENSRNOT00000107942"; transcript_version "2"; exon_number "3"; gene_name "Dhx57"; gene_source "ensembl"; gene_biotype "protein_coding"; transcript_name "Dhx57-202"; transcript_source "ensembl"; transcript_biotype "protein_coding"; protein_id "ENSRNOP00000087092"; protein_version "2";
6	ensembl	exon	20490032	20490217	0	+	.	gene_id "ENSRNOG00000054272"; gene_version "3"; transcript_id "ENSRNOT00000090688"; transcript_version "3"; exon_number "4"; gene_name "Dhx57"; gene_source "ensembl"; gene_biotype "protein_coding"; transcript_name "Dhx57-201"; transcript_source "ensembl"; transcript_biotype "protein_coding"; exon_id "ENSRNOE00000525199"; exon_version "1"; tag "Ensembl_canonical";
6	ensembl	CDS	20490032	20490217	0	+	1	gene_id "ENSRNOG00000054272"; gene_version "3"; transcript_id "ENSRNOT00000090688"; transcript_version "3"; exon_number "4"; gene_name "Dhx57"; gene_source "ensembl"; gene_biotype "protein_coding"; transcript_name "Dhx57-201"; transcript_source "ensembl"; transcript_biotype "protein_coding"; protein_id "ENSRNOP00000071053"; protein_version "3"; tag "Ensembl_canonical";
6	ENSEMBL114_rn	exon	20490032	20490217	31.8307902224092	+	.	gene_id "ENSRNOG00000054272"; transcript_id "ENSRNOG00000054272_tx_3"; exon_id "6_20490032_20490217_+"; exonnum "4"; txlen "5166";
6	ENSEMBL114_rn	exon	20490032	20490217	12.5039783009079	+	.	gene_id "ENSRNOG00000054272"; transcript_id "ENSRNOG00000054272_tx_5"; exon_id "6_20490032_20490217_+"; exonnum "3"; txlen "4536";
6	ENSEMBL114_rn	exon	20490032	20490217	1.30188468168933	+	.	gene_id "ENSRNOG00000054272"; transcript_id "ENSRNOG00000054272_tx_6"; exon_id "6_20490032_20490217_+"; exonnum "4"; txlen "5312";
6	ensembl	exon	20490480	20491318	0	+	.	gene_id "ENSRNOG00000054272"; gene_version "3"; transcript_id "ENSRNOT00000130652"; transcript_version "1"; exon_number "6"; gene_name "Dhx57"; gene_source "ensembl"; gene_biotype "protein_coding"; transcript_name "Dhx57-203"; transcript_source "ensembl"; transcript_biotype "protein_coding"; exon_id "ENSRNOE00000555310"; exon_version "1";
6	ensembl	CDS	20490480	20491318	0	+	1	gene_id "ENSRNOG00000054272"; gene_version "3"; transcript_id "ENSRNOT00000130652"; transcript_version "1"; exon_number "6"; gene_name "Dhx57"; gene_source "ensembl"; gene_biotype "protein_coding"; transcript_name "Dhx57-203"; transcript_source "ensembl"; transcript_biotype "protein_coding"; protein_id "ENSRNOP00000099483"; protein_version "1";
6	ensembl	exon	20490480	20491318	0	+	.	gene_id "ENSRNOG00000054272"; gene_version "3"; transcript_id "ENSRNOT00000107942"; transcript_version "2"; exon_number "4"; gene_name "Dhx57"; gene_source "ensembl"; gene_biotype "protein_coding"; transcript_name "Dhx57-202"; transcript_source "ensembl"; transcript_biotype "protein_coding"; exon_id "ENSRNOE00000555310"; exon_version "1";
6	ensembl	CDS	20490480	20491318	0	+	1	gene_id "ENSRNOG00000054272"; gene_version "3"; transcript_id "ENSRNOT00000107942"; transcript_version "2"; exon_number "4"; gene_name "Dhx57"; gene_source "ensembl"; gene_biotype "protein_coding"; transcript_name "Dhx57-202"; transcript_source "ensembl"; transcript_biotype "protein_coding"; protein_id "ENSRNOP00000087092"; protein_version "2";
6	ensembl	exon	20490480	20491318	0	+	.	gene_id "ENSRNOG00000054272"; gene_version "3"; transcript_id "ENSRNOT00000090688"; transcript_version "3"; exon_number "5"; gene_name "Dhx57"; gene_source "ensembl"; gene_biotype "protein_coding"; transcript_name "Dhx57-201"; transcript_source "ensembl"; transcript_biotype "protein_coding"; exon_id "ENSRNOE00000555310"; exon_version "1"; tag "Ensembl_canonical";
6	ensembl	CDS	20490480	20491318	0	+	1	gene_id "ENSRNOG00000054272"; gene_version "3"; transcript_id "ENSRNOT00000090688"; transcript_version "3"; exon_number "5"; gene_name "Dhx57"; gene_source "ensembl"; gene_biotype "protein_coding"; transcript_name "Dhx57-201"; transcript_source "ensembl"; transcript_biotype "protein_coding"; protein_id "ENSRNOP00000071053"; protein_version "3"; tag "Ensembl_canonical";
6	ENSEMBL114_rn	exon	20490480	20491318	31.8307902224092	+	.	gene_id "ENSRNOG00000054272"; transcript_id "ENSRNOG00000054272_tx_3"; exon_id "6_20490480_20491318_+"; exonnum "5"; txlen "5166";
6	ENSEMBL114_rn	exon	20490480	20491318	12.5039783009079	+	.	gene_id "ENSRNOG00000054272"; transcript_id "ENSRNOG00000054272_tx_5"; exon_id "6_20490480_20491318_+"; exonnum "4"; txlen "4536";
6	ENSEMBL114_rn	exon	20490480	20491318	1.30188468168933	+	.	gene_id "ENSRNOG00000054272"; transcript_id "ENSRNOG00000054272_tx_6"; exon_id "6_20490480_20491318_+"; exonnum "5"; txlen "5312";
6	sraer114_mid	exon	20492100	20492245	1.30188468168933	+	.	gene_id "ENSRNOG00000054272"; transcript_id "ENSRNOG00000054272_tx_6"; exon_id "6_20492100_20492245_+"; exonnum "6"; txlen "5312";
6	ensembl	exon	20493385	20493563	0	+	.	gene_id "ENSRNOG00000054272"; gene_version "3"; transcript_id "ENSRNOT00000130652"; transcript_version "1"; exon_number "7"; gene_name "Dhx57"; gene_source "ensembl"; gene_biotype "protein_coding"; transcript_name "Dhx57-203"; transcript_source "ensembl"; transcript_biotype "protein_coding"; exon_id "ENSRNOE00000564971"; exon_version "1";
6	ensembl	CDS	20493385	20493563	0	+	2	gene_id "ENSRNOG00000054272"; gene_version "3"; transcript_id "ENSRNOT00000130652"; transcript_version "1"; exon_number "7"; gene_name "Dhx57"; gene_source "ensembl"; gene_biotype "protein_coding"; transcript_name "Dhx57-203"; transcript_source "ensembl"; transcript_biotype "protein_coding"; protein_id "ENSRNOP00000099483"; protein_version "1";
6	ensembl	exon	20493385	20493563	0	+	.	gene_id "ENSRNOG00000054272"; gene_version "3"; transcript_id "ENSRNOT00000107942"; transcript_version "2"; exon_number "5"; gene_name "Dhx57"; gene_source "ensembl"; gene_biotype "protein_coding"; transcript_name "Dhx57-202"; transcript_source "ensembl"; transcript_biotype "protein_coding"; exon_id "ENSRNOE00000564971"; exon_version "1";
6	ensembl	CDS	20493385	20493563	0	+	2	gene_id "ENSRNOG00000054272"; gene_version "3"; transcript_id "ENSRNOT00000107942"; transcript_version "2"; exon_number "5"; gene_name "Dhx57"; gene_source "ensembl"; gene_biotype "protein_coding"; transcript_name "Dhx57-202"; transcript_source "ensembl"; transcript_biotype "protein_coding"; protein_id "ENSRNOP00000087092"; protein_version "2";
6	ensembl	exon	20493385	20493563	0	+	.	gene_id "ENSRNOG00000054272"; gene_version "3"; transcript_id "ENSRNOT00000090688"; transcript_version "3"; exon_number "6"; gene_name "Dhx57"; gene_source "ensembl"; gene_biotype "protein_coding"; transcript_name "Dhx57-201"; transcript_source "ensembl"; transcript_biotype "protein_coding"; exon_id "ENSRNOE00000564971"; exon_version "1"; tag "Ensembl_canonical";
6	ensembl	CDS	20493385	20493563	0	+	2	gene_id "ENSRNOG00000054272"; gene_version "3"; transcript_id "ENSRNOT00000090688"; transcript_version "3"; exon_number "6"; gene_name "Dhx57"; gene_source "ensembl"; gene_biotype "protein_coding"; transcript_name "Dhx57-201"; transcript_source "ensembl"; transcript_biotype "protein_coding"; protein_id "ENSRNOP00000071053"; protein_version "3"; tag "Ensembl_canonical";
6	ENSEMBL114_rn	exon	20493385	20493563	31.8307902224092	+	.	gene_id "ENSRNOG00000054272"; transcript_id "ENSRNOG00000054272_tx_3"; exon_id "6_20493385_20493563_+"; exonnum "6"; txlen "5166";
6	ENSEMBL114_rn	exon	20493385	20493563	12.5039783009079	+	.	gene_id "ENSRNOG00000054272"; transcript_id "ENSRNOG00000054272_tx_5"; exon_id "6_20493385_20493563_+"; exonnum "5"; txlen "4536";
6	ENSEMBL114_rn	exon	20493385	20493563	1.30188468168933	+	.	gene_id "ENSRNOG00000054272"; transcript_id "ENSRNOG00000054272_tx_6"; exon_id "6_20493385_20493563_+"; exonnum "7"; txlen "5312";
6	ensembl	exon	20496100	20496221	0	+	.	gene_id "ENSRNOG00000054272"; gene_version "3"; transcript_id "ENSRNOT00000130652"; transcript_version "1"; exon_number "8"; gene_name "Dhx57"; gene_source "ensembl"; gene_biotype "protein_coding"; transcript_name "Dhx57-203"; transcript_source "ensembl"; transcript_biotype "protein_coding"; exon_id "ENSRNOE00000563622"; exon_version "1";
6	ensembl	CDS	20496100	20496221	0	+	0	gene_id "ENSRNOG00000054272"; gene_version "3"; transcript_id "ENSRNOT00000130652"; transcript_version "1"; exon_number "8"; gene_name "Dhx57"; gene_source "ensembl"; gene_biotype "protein_coding"; transcript_name "Dhx57-203"; transcript_source "ensembl"; transcript_biotype "protein_coding"; protein_id "ENSRNOP00000099483"; protein_version "1";
6	ensembl	exon	20496100	20496221	0	+	.	gene_id "ENSRNOG00000054272"; gene_version "3"; transcript_id "ENSRNOT00000107942"; transcript_version "2"; exon_number "6"; gene_name "Dhx57"; gene_source "ensembl"; gene_biotype "protein_coding"; transcript_name "Dhx57-202"; transcript_source "ensembl"; transcript_biotype "protein_coding"; exon_id "ENSRNOE00000563622"; exon_version "1";
6	ensembl	CDS	20496100	20496221	0	+	0	gene_id "ENSRNOG00000054272"; gene_version "3"; transcript_id "ENSRNOT00000107942"; transcript_version "2"; exon_number "6"; gene_name "Dhx57"; gene_source "ensembl"; gene_biotype "protein_coding"; transcript_name "Dhx57-202"; transcript_source "ensembl"; transcript_biotype "protein_coding"; protein_id "ENSRNOP00000087092"; protein_version "2";
6	ensembl	exon	20496100	20496221	0	+	.	gene_id "ENSRNOG00000054272"; gene_version "3"; transcript_id "ENSRNOT00000090688"; transcript_version "3"; exon_number "7"; gene_name "Dhx57"; gene_source "ensembl"; gene_biotype "protein_coding"; transcript_name "Dhx57-201"; transcript_source "ensembl"; transcript_biotype "protein_coding"; exon_id "ENSRNOE00000563622"; exon_version "1"; tag "Ensembl_canonical";
6	ensembl	CDS	20496100	20496221	0	+	0	gene_id "ENSRNOG00000054272"; gene_version "3"; transcript_id "ENSRNOT00000090688"; transcript_version "3"; exon_number "7"; gene_name "Dhx57"; gene_source "ensembl"; gene_biotype "protein_coding"; transcript_name "Dhx57-201"; transcript_source "ensembl"; transcript_biotype "protein_coding"; protein_id "ENSRNOP00000071053"; protein_version "3"; tag "Ensembl_canonical";
6	ENSEMBL114_rn	exon	20496100	20496221	31.8307902224092	+	.	gene_id "ENSRNOG00000054272"; transcript_id "ENSRNOG00000054272_tx_3"; exon_id "6_20496100_20496221_+"; exonnum "7"; txlen "5166";
6	ENSEMBL114_rn	exon	20496100	20496221	12.5039783009079	+	.	gene_id "ENSRNOG00000054272"; transcript_id "ENSRNOG00000054272_tx_5"; exon_id "6_20496100_20496221_+"; exonnum "6"; txlen "4536";
6	ENSEMBL114_rn	exon	20496100	20496221	1.30188468168933	+	.	gene_id "ENSRNOG00000054272"; transcript_id "ENSRNOG00000054272_tx_6"; exon_id "6_20496100_20496221_+"; exonnum "8"; txlen "5312";
6	ensembl	exon	20497415	20497610	0	+	.	gene_id "ENSRNOG00000054272"; gene_version "3"; transcript_id "ENSRNOT00000130652"; transcript_version "1"; exon_number "9"; gene_name "Dhx57"; gene_source "ensembl"; gene_biotype "protein_coding"; transcript_name "Dhx57-203"; transcript_source "ensembl"; transcript_biotype "protein_coding"; exon_id "ENSRNOE00000520276"; exon_version "1";
6	ensembl	CDS	20497415	20497610	0	+	1	gene_id "ENSRNOG00000054272"; gene_version "3"; transcript_id "ENSRNOT00000130652"; transcript_version "1"; exon_number "9"; gene_name "Dhx57"; gene_source "ensembl"; gene_biotype "protein_coding"; transcript_name "Dhx57-203"; transcript_source "ensembl"; transcript_biotype "protein_coding"; protein_id "ENSRNOP00000099483"; protein_version "1";
6	ensembl	exon	20497415	20497610	0	+	.	gene_id "ENSRNOG00000054272"; gene_version "3"; transcript_id "ENSRNOT00000107942"; transcript_version "2"; exon_number "7"; gene_name "Dhx57"; gene_source "ensembl"; gene_biotype "protein_coding"; transcript_name "Dhx57-202"; transcript_source "ensembl"; transcript_biotype "protein_coding"; exon_id "ENSRNOE00000520276"; exon_version "1";
6	ensembl	CDS	20497415	20497610	0	+	1	gene_id "ENSRNOG00000054272"; gene_version "3"; transcript_id "ENSRNOT00000107942"; transcript_version "2"; exon_number "7"; gene_name "Dhx57"; gene_source "ensembl"; gene_biotype "protein_coding"; transcript_name "Dhx57-202"; transcript_source "ensembl"; transcript_biotype "protein_coding"; protein_id "ENSRNOP00000087092"; protein_version "2";
6	ensembl	exon	20497415	20497610	0	+	.	gene_id "ENSRNOG00000054272"; gene_version "3"; transcript_id "ENSRNOT00000090688"; transcript_version "3"; exon_number "8"; gene_name "Dhx57"; gene_source "ensembl"; gene_biotype "protein_coding"; transcript_name "Dhx57-201"; transcript_source "ensembl"; transcript_biotype "protein_coding"; exon_id "ENSRNOE00000520276"; exon_version "1"; tag "Ensembl_canonical";
6	ensembl	CDS	20497415	20497610	0	+	1	gene_id "ENSRNOG00000054272"; gene_version "3"; transcript_id "ENSRNOT00000090688"; transcript_version "3"; exon_number "8"; gene_name "Dhx57"; gene_source "ensembl"; gene_biotype "protein_coding"; transcript_name "Dhx57-201"; transcript_source "ensembl"; transcript_biotype "protein_coding"; protein_id "ENSRNOP00000071053"; protein_version "3"; tag "Ensembl_canonical";
6	ENSEMBL114_rn	exon	20497415	20497610	31.8307902224092	+	.	gene_id "ENSRNOG00000054272"; transcript_id "ENSRNOG00000054272_tx_3"; exon_id "6_20497415_20497610_+"; exonnum "8"; txlen "5166";
6	ENSEMBL114_rn	exon	20497415	20497610	12.5039783009079	+	.	gene_id "ENSRNOG00000054272"; transcript_id "ENSRNOG00000054272_tx_5"; exon_id "6_20497415_20497610_+"; exonnum "7"; txlen "4536";
6	ENSEMBL114_rn	exon	20497415	20497610	1.30188468168933	+	.	gene_id "ENSRNOG00000054272"; transcript_id "ENSRNOG00000054272_tx_6"; exon_id "6_20497415_20497610_+"; exonnum "9"; txlen "5312";
6	ensembl	exon	20498494	20498618	0	+	.	gene_id "ENSRNOG00000054272"; gene_version "3"; transcript_id "ENSRNOT00000130652"; transcript_version "1"; exon_number "10"; gene_name "Dhx57"; gene_source "ensembl"; gene_biotype "protein_coding"; transcript_name "Dhx57-203"; transcript_source "ensembl"; transcript_biotype "protein_coding"; exon_id "ENSRNOE00000569053"; exon_version "1";
6	ensembl	CDS	20498494	20498618	0	+	0	gene_id "ENSRNOG00000054272"; gene_version "3"; transcript_id "ENSRNOT00000130652"; transcript_version "1"; exon_number "10"; gene_name "Dhx57"; gene_source "ensembl"; gene_biotype "protein_coding"; transcript_name "Dhx57-203"; transcript_source "ensembl"; transcript_biotype "protein_coding"; protein_id "ENSRNOP00000099483"; protein_version "1";
6	ensembl	exon	20498494	20498618	0	+	.	gene_id "ENSRNOG00000054272"; gene_version "3"; transcript_id "ENSRNOT00000107942"; transcript_version "2"; exon_number "8"; gene_name "Dhx57"; gene_source "ensembl"; gene_biotype "protein_coding"; transcript_name "Dhx57-202"; transcript_source "ensembl"; transcript_biotype "protein_coding"; exon_id "ENSRNOE00000569053"; exon_version "1";
6	ensembl	CDS	20498494	20498618	0	+	0	gene_id "ENSRNOG00000054272"; gene_version "3"; transcript_id "ENSRNOT00000107942"; transcript_version "2"; exon_number "8"; gene_name "Dhx57"; gene_source "ensembl"; gene_biotype "protein_coding"; transcript_name "Dhx57-202"; transcript_source "ensembl"; transcript_biotype "protein_coding"; protein_id "ENSRNOP00000087092"; protein_version "2";
6	ensembl	exon	20498494	20498618	0	+	.	gene_id "ENSRNOG00000054272"; gene_version "3"; transcript_id "ENSRNOT00000090688"; transcript_version "3"; exon_number "9"; gene_name "Dhx57"; gene_source "ensembl"; gene_biotype "protein_coding"; transcript_name "Dhx57-201"; transcript_source "ensembl"; transcript_biotype "protein_coding"; exon_id "ENSRNOE00000569053"; exon_version "1"; tag "Ensembl_canonical";
6	ensembl	CDS	20498494	20498618	0	+	0	gene_id "ENSRNOG00000054272"; gene_version "3"; transcript_id "ENSRNOT00000090688"; transcript_version "3"; exon_number "9"; gene_name "Dhx57"; gene_source "ensembl"; gene_biotype "protein_coding"; transcript_name "Dhx57-201"; transcript_source "ensembl"; transcript_biotype "protein_coding"; protein_id "ENSRNOP00000071053"; protein_version "3"; tag "Ensembl_canonical";
6	ENSEMBL114_rn	exon	20498494	20498618	31.8307902224092	+	.	gene_id "ENSRNOG00000054272"; transcript_id "ENSRNOG00000054272_tx_3"; exon_id "6_20498494_20498618_+"; exonnum "9"; txlen "5166";
6	ENSEMBL114_rn	exon	20498494	20498618	12.5039783009079	+	.	gene_id "ENSRNOG00000054272"; transcript_id "ENSRNOG00000054272_tx_5"; exon_id "6_20498494_20498618_+"; exonnum "8"; txlen "4536";
6	ENSEMBL114_rn	exon	20498494	20498618	1.30188468168933	+	.	gene_id "ENSRNOG00000054272"; transcript_id "ENSRNOG00000054272_tx_6"; exon_id "6_20498494_20498618_+"; exonnum "10"; txlen "5312";
6	ensembl	exon	20500708	20500841	0	+	.	gene_id "ENSRNOG00000054272"; gene_version "3"; transcript_id "ENSRNOT00000130652"; transcript_version "1"; exon_number "11"; gene_name "Dhx57"; gene_source "ensembl"; gene_biotype "protein_coding"; transcript_name "Dhx57-203"; transcript_source "ensembl"; transcript_biotype "protein_coding"; exon_id "ENSRNOE00000546886"; exon_version "1";
6	ensembl	CDS	20500708	20500841	0	+	1	gene_id "ENSRNOG00000054272"; gene_version "3"; transcript_id "ENSRNOT00000130652"; transcript_version "1"; exon_number "11"; gene_name "Dhx57"; gene_source "ensembl"; gene_biotype "protein_coding"; transcript_name "Dhx57-203"; transcript_source "ensembl"; transcript_biotype "protein_coding"; protein_id "ENSRNOP00000099483"; protein_version "1";
6	ensembl	exon	20500708	20500841	0	+	.	gene_id "ENSRNOG00000054272"; gene_version "3"; transcript_id "ENSRNOT00000107942"; transcript_version "2"; exon_number "9"; gene_name "Dhx57"; gene_source "ensembl"; gene_biotype "protein_coding"; transcript_name "Dhx57-202"; transcript_source "ensembl"; transcript_biotype "protein_coding"; exon_id "ENSRNOE00000546886"; exon_version "1";
6	ensembl	CDS	20500708	20500841	0	+	1	gene_id "ENSRNOG00000054272"; gene_version "3"; transcript_id "ENSRNOT00000107942"; transcript_version "2"; exon_number "9"; gene_name "Dhx57"; gene_source "ensembl"; gene_biotype "protein_coding"; transcript_name "Dhx57-202"; transcript_source "ensembl"; transcript_biotype "protein_coding"; protein_id "ENSRNOP00000087092"; protein_version "2";
6	ensembl	exon	20500708	20500841	0	+	.	gene_id "ENSRNOG00000054272"; gene_version "3"; transcript_id "ENSRNOT00000090688"; transcript_version "3"; exon_number "10"; gene_name "Dhx57"; gene_source "ensembl"; gene_biotype "protein_coding"; transcript_name "Dhx57-201"; transcript_source "ensembl"; transcript_biotype "protein_coding"; exon_id "ENSRNOE00000546886"; exon_version "1"; tag "Ensembl_canonical";
6	ensembl	CDS	20500708	20500841	0	+	1	gene_id "ENSRNOG00000054272"; gene_version "3"; transcript_id "ENSRNOT00000090688"; transcript_version "3"; exon_number "10"; gene_name "Dhx57"; gene_source "ensembl"; gene_biotype "protein_coding"; transcript_name "Dhx57-201"; transcript_source "ensembl"; transcript_biotype "protein_coding"; protein_id "ENSRNOP00000071053"; protein_version "3"; tag "Ensembl_canonical";
6	ENSEMBL114_rn	exon	20500708	20500841	31.8307902224092	+	.	gene_id "ENSRNOG00000054272"; transcript_id "ENSRNOG00000054272_tx_3"; exon_id "6_20500708_20500841_+"; exonnum "10"; txlen "5166";
6	ENSEMBL114_rn	exon	20500708	20500841	12.5039783009079	+	.	gene_id "ENSRNOG00000054272"; transcript_id "ENSRNOG00000054272_tx_5"; exon_id "6_20500708_20500841_+"; exonnum "9"; txlen "4536";
6	ENSEMBL114_rn	exon	20500708	20500841	1.30188468168933	+	.	gene_id "ENSRNOG00000054272"; transcript_id "ENSRNOG00000054272_tx_6"; exon_id "6_20500708_20500841_+"; exonnum "11"; txlen "5312";
6	ensembl	exon	20501822	20501876	0	+	.	gene_id "ENSRNOG00000054272"; gene_version "3"; transcript_id "ENSRNOT00000130652"; transcript_version "1"; exon_number "12"; gene_name "Dhx57"; gene_source "ensembl"; gene_biotype "protein_coding"; transcript_name "Dhx57-203"; transcript_source "ensembl"; transcript_biotype "protein_coding"; exon_id "ENSRNOE00000563027"; exon_version "1";
6	ensembl	CDS	20501822	20501876	0	+	2	gene_id "ENSRNOG00000054272"; gene_version "3"; transcript_id "ENSRNOT00000130652"; transcript_version "1"; exon_number "12"; gene_name "Dhx57"; gene_source "ensembl"; gene_biotype "protein_coding"; transcript_name "Dhx57-203"; transcript_source "ensembl"; transcript_biotype "protein_coding"; protein_id "ENSRNOP00000099483"; protein_version "1";
6	ensembl	exon	20501822	20501876	0	+	.	gene_id "ENSRNOG00000054272"; gene_version "3"; transcript_id "ENSRNOT00000107942"; transcript_version "2"; exon_number "10"; gene_name "Dhx57"; gene_source "ensembl"; gene_biotype "protein_coding"; transcript_name "Dhx57-202"; transcript_source "ensembl"; transcript_biotype "protein_coding"; exon_id "ENSRNOE00000563027"; exon_version "1";
6	ensembl	CDS	20501822	20501876	0	+	2	gene_id "ENSRNOG00000054272"; gene_version "3"; transcript_id "ENSRNOT00000107942"; transcript_version "2"; exon_number "10"; gene_name "Dhx57"; gene_source "ensembl"; gene_biotype "protein_coding"; transcript_name "Dhx57-202"; transcript_source "ensembl"; transcript_biotype "protein_coding"; protein_id "ENSRNOP00000087092"; protein_version "2";
6	ensembl	exon	20501822	20501876	0	+	.	gene_id "ENSRNOG00000054272"; gene_version "3"; transcript_id "ENSRNOT00000090688"; transcript_version "3"; exon_number "11"; gene_name "Dhx57"; gene_source "ensembl"; gene_biotype "protein_coding"; transcript_name "Dhx57-201"; transcript_source "ensembl"; transcript_biotype "protein_coding"; exon_id "ENSRNOE00000563027"; exon_version "1"; tag "Ensembl_canonical";
6	ensembl	CDS	20501822	20501876	0	+	2	gene_id "ENSRNOG00000054272"; gene_version "3"; transcript_id "ENSRNOT00000090688"; transcript_version "3"; exon_number "11"; gene_name "Dhx57"; gene_source "ensembl"; gene_biotype "protein_coding"; transcript_name "Dhx57-201"; transcript_source "ensembl"; transcript_biotype "protein_coding"; protein_id "ENSRNOP00000071053"; protein_version "3"; tag "Ensembl_canonical";
6	ENSEMBL114_rn	exon	20501822	20501876	31.8307902224092	+	.	gene_id "ENSRNOG00000054272"; transcript_id "ENSRNOG00000054272_tx_3"; exon_id "6_20501822_20501876_+"; exonnum "11"; txlen "5166";
6	ENSEMBL114_rn	exon	20501822	20501876	12.5039783009079	+	.	gene_id "ENSRNOG00000054272"; transcript_id "ENSRNOG00000054272_tx_5"; exon_id "6_20501822_20501876_+"; exonnum "10"; txlen "4536";
6	ENSEMBL114_rn	exon	20501822	20501876	1.30188468168933	+	.	gene_id "ENSRNOG00000054272"; transcript_id "ENSRNOG00000054272_tx_6"; exon_id "6_20501822_20501876_+"; exonnum "12"; txlen "5312";
6	sraer114_mid	exon	20504843	20504918	31.8307902224092	+	.	gene_id "ENSRNOG00000054272"; transcript_id "ENSRNOG00000054272_tx_3"; exon_id "6_20504843_20504918_+"; exonnum "12"; txlen "5166";
6	sraer114_mid	exon	20504843	20504918	12.5039783009079	+	.	gene_id "ENSRNOG00000054272"; transcript_id "ENSRNOG00000054272_tx_5"; exon_id "6_20504843_20504918_+"; exonnum "11"; txlen "4536";
6	sraer114_mid	exon	20504843	20504918	1.30188468168933	+	.	gene_id "ENSRNOG00000054272"; transcript_id "ENSRNOG00000054272_tx_6"; exon_id "6_20504843_20504918_+"; exonnum "13"; txlen "5312";
6	ensembl	exon	20505000	20505208	0	+	.	gene_id "ENSRNOG00000054272"; gene_version "3"; transcript_id "ENSRNOT00000130652"; transcript_version "1"; exon_number "13"; gene_name "Dhx57"; gene_source "ensembl"; gene_biotype "protein_coding"; transcript_name "Dhx57-203"; transcript_source "ensembl"; transcript_biotype "protein_coding"; exon_id "ENSRNOE00000570079"; exon_version "1";
6	ensembl	CDS	20505000	20505208	0	+	1	gene_id "ENSRNOG00000054272"; gene_version "3"; transcript_id "ENSRNOT00000130652"; transcript_version "1"; exon_number "13"; gene_name "Dhx57"; gene_source "ensembl"; gene_biotype "protein_coding"; transcript_name "Dhx57-203"; transcript_source "ensembl"; transcript_biotype "protein_coding"; protein_id "ENSRNOP00000099483"; protein_version "1";
6	ensembl	exon	20505000	20505208	0	+	.	gene_id "ENSRNOG00000054272"; gene_version "3"; transcript_id "ENSRNOT00000107942"; transcript_version "2"; exon_number "11"; gene_name "Dhx57"; gene_source "ensembl"; gene_biotype "protein_coding"; transcript_name "Dhx57-202"; transcript_source "ensembl"; transcript_biotype "protein_coding"; exon_id "ENSRNOE00000570079"; exon_version "1";
6	ensembl	CDS	20505000	20505208	0	+	1	gene_id "ENSRNOG00000054272"; gene_version "3"; transcript_id "ENSRNOT00000107942"; transcript_version "2"; exon_number "11"; gene_name "Dhx57"; gene_source "ensembl"; gene_biotype "protein_coding"; transcript_name "Dhx57-202"; transcript_source "ensembl"; transcript_biotype "protein_coding"; protein_id "ENSRNOP00000087092"; protein_version "2";
6	ensembl	exon	20505000	20505208	0	+	.	gene_id "ENSRNOG00000054272"; gene_version "3"; transcript_id "ENSRNOT00000090688"; transcript_version "3"; exon_number "12"; gene_name "Dhx57"; gene_source "ensembl"; gene_biotype "protein_coding"; transcript_name "Dhx57-201"; transcript_source "ensembl"; transcript_biotype "protein_coding"; exon_id "ENSRNOE00000570079"; exon_version "1"; tag "Ensembl_canonical";
6	ensembl	CDS	20505000	20505208	0	+	1	gene_id "ENSRNOG00000054272"; gene_version "3"; transcript_id "ENSRNOT00000090688"; transcript_version "3"; exon_number "12"; gene_name "Dhx57"; gene_source "ensembl"; gene_biotype "protein_coding"; transcript_name "Dhx57-201"; transcript_source "ensembl"; transcript_biotype "protein_coding"; protein_id "ENSRNOP00000071053"; protein_version "3"; tag "Ensembl_canonical";
6	ENSEMBL114_rn	exon	20505000	20505208	31.8307902224092	+	.	gene_id "ENSRNOG00000054272"; transcript_id "ENSRNOG00000054272_tx_3"; exon_id "6_20505000_20505208_+"; exonnum "13"; txlen "5166";
6	ENSEMBL114_rn	exon	20505000	20505208	12.5039783009079	+	.	gene_id "ENSRNOG00000054272"; transcript_id "ENSRNOG00000054272_tx_5"; exon_id "6_20505000_20505208_+"; exonnum "12"; txlen "4536";
6	ENSEMBL114_rn	exon	20505000	20505208	1.30188468168933	+	.	gene_id "ENSRNOG00000054272"; transcript_id "ENSRNOG00000054272_tx_6"; exon_id "6_20505000_20505208_+"; exonnum "14"; txlen "5312";
6	ensembl	exon	20507322	20507438	0	+	.	gene_id "ENSRNOG00000054272"; gene_version "3"; transcript_id "ENSRNOT00000130652"; transcript_version "1"; exon_number "14"; gene_name "Dhx57"; gene_source "ensembl"; gene_biotype "protein_coding"; transcript_name "Dhx57-203"; transcript_source "ensembl"; transcript_biotype "protein_coding"; exon_id "ENSRNOE00000570819"; exon_version "1";
6	ensembl	CDS	20507322	20507438	0	+	2	gene_id "ENSRNOG00000054272"; gene_version "3"; transcript_id "ENSRNOT00000130652"; transcript_version "1"; exon_number "14"; gene_name "Dhx57"; gene_source "ensembl"; gene_biotype "protein_coding"; transcript_name "Dhx57-203"; transcript_source "ensembl"; transcript_biotype "protein_coding"; protein_id "ENSRNOP00000099483"; protein_version "1";
6	ensembl	exon	20507322	20507438	0	+	.	gene_id "ENSRNOG00000054272"; gene_version "3"; transcript_id "ENSRNOT00000107942"; transcript_version "2"; exon_number "12"; gene_name "Dhx57"; gene_source "ensembl"; gene_biotype "protein_coding"; transcript_name "Dhx57-202"; transcript_source "ensembl"; transcript_biotype "protein_coding"; exon_id "ENSRNOE00000570819"; exon_version "1";
6	ensembl	CDS	20507322	20507438	0	+	2	gene_id "ENSRNOG00000054272"; gene_version "3"; transcript_id "ENSRNOT00000107942"; transcript_version "2"; exon_number "12"; gene_name "Dhx57"; gene_source "ensembl"; gene_biotype "protein_coding"; transcript_name "Dhx57-202"; transcript_source "ensembl"; transcript_biotype "protein_coding"; protein_id "ENSRNOP00000087092"; protein_version "2";
6	ensembl	exon	20507322	20507438	0	+	.	gene_id "ENSRNOG00000054272"; gene_version "3"; transcript_id "ENSRNOT00000090688"; transcript_version "3"; exon_number "13"; gene_name "Dhx57"; gene_source "ensembl"; gene_biotype "protein_coding"; transcript_name "Dhx57-201"; transcript_source "ensembl"; transcript_biotype "protein_coding"; exon_id "ENSRNOE00000570819"; exon_version "1"; tag "Ensembl_canonical";
6	ensembl	CDS	20507322	20507438	0	+	2	gene_id "ENSRNOG00000054272"; gene_version "3"; transcript_id "ENSRNOT00000090688"; transcript_version "3"; exon_number "13"; gene_name "Dhx57"; gene_source "ensembl"; gene_biotype "protein_coding"; transcript_name "Dhx57-201"; transcript_source "ensembl"; transcript_biotype "protein_coding"; protein_id "ENSRNOP00000071053"; protein_version "3"; tag "Ensembl_canonical";
6	ENSEMBL114_rn	exon	20507322	20507438	31.8307902224092	+	.	gene_id "ENSRNOG00000054272"; transcript_id "ENSRNOG00000054272_tx_3"; exon_id "6_20507322_20507438_+"; exonnum "14"; txlen "5166";
6	ENSEMBL114_rn	exon	20507322	20507438	12.5039783009079	+	.	gene_id "ENSRNOG00000054272"; transcript_id "ENSRNOG00000054272_tx_5"; exon_id "6_20507322_20507438_+"; exonnum "13"; txlen "4536";
6	ENSEMBL114_rn	exon	20507322	20507438	1.30188468168933	+	.	gene_id "ENSRNOG00000054272"; transcript_id "ENSRNOG00000054272_tx_6"; exon_id "6_20507322_20507438_+"; exonnum "15"; txlen "5312";
6	ensembl	exon	20510334	20510430	0	+	.	gene_id "ENSRNOG00000054272"; gene_version "3"; transcript_id "ENSRNOT00000130652"; transcript_version "1"; exon_number "15"; gene_name "Dhx57"; gene_source "ensembl"; gene_biotype "protein_coding"; transcript_name "Dhx57-203"; transcript_source "ensembl"; transcript_biotype "protein_coding"; exon_id "ENSRNOE00000562213"; exon_version "1";
6	ensembl	CDS	20510334	20510430	0	+	2	gene_id "ENSRNOG00000054272"; gene_version "3"; transcript_id "ENSRNOT00000130652"; transcript_version "1"; exon_number "15"; gene_name "Dhx57"; gene_source "ensembl"; gene_biotype "protein_coding"; transcript_name "Dhx57-203"; transcript_source "ensembl"; transcript_biotype "protein_coding"; protein_id "ENSRNOP00000099483"; protein_version "1";
6	ensembl	exon	20510334	20510430	0	+	.	gene_id "ENSRNOG00000054272"; gene_version "3"; transcript_id "ENSRNOT00000107942"; transcript_version "2"; exon_number "13"; gene_name "Dhx57"; gene_source "ensembl"; gene_biotype "protein_coding"; transcript_name "Dhx57-202"; transcript_source "ensembl"; transcript_biotype "protein_coding"; exon_id "ENSRNOE00000562213"; exon_version "1";
6	ensembl	CDS	20510334	20510430	0	+	2	gene_id "ENSRNOG00000054272"; gene_version "3"; transcript_id "ENSRNOT00000107942"; transcript_version "2"; exon_number "13"; gene_name "Dhx57"; gene_source "ensembl"; gene_biotype "protein_coding"; transcript_name "Dhx57-202"; transcript_source "ensembl"; transcript_biotype "protein_coding"; protein_id "ENSRNOP00000087092"; protein_version "2";
6	ensembl	exon	20510334	20510430	0	+	.	gene_id "ENSRNOG00000054272"; gene_version "3"; transcript_id "ENSRNOT00000090688"; transcript_version "3"; exon_number "14"; gene_name "Dhx57"; gene_source "ensembl"; gene_biotype "protein_coding"; transcript_name "Dhx57-201"; transcript_source "ensembl"; transcript_biotype "protein_coding"; exon_id "ENSRNOE00000562213"; exon_version "1"; tag "Ensembl_canonical";
6	ensembl	CDS	20510334	20510430	0	+	2	gene_id "ENSRNOG00000054272"; gene_version "3"; transcript_id "ENSRNOT00000090688"; transcript_version "3"; exon_number "14"; gene_name "Dhx57"; gene_source "ensembl"; gene_biotype "protein_coding"; transcript_name "Dhx57-201"; transcript_source "ensembl"; transcript_biotype "protein_coding"; protein_id "ENSRNOP00000071053"; protein_version "3"; tag "Ensembl_canonical";
6	ENSEMBL114_rn	exon	20510334	20510430	31.8307902224092	+	.	gene_id "ENSRNOG00000054272"; transcript_id "ENSRNOG00000054272_tx_3"; exon_id "6_20510334_20510430_+"; exonnum "15"; txlen "5166";
6	ENSEMBL114_rn	exon	20510334	20510430	12.5039783009079	+	.	gene_id "ENSRNOG00000054272"; transcript_id "ENSRNOG00000054272_tx_5"; exon_id "6_20510334_20510430_+"; exonnum "14"; txlen "4536";
6	ENSEMBL114_rn	exon	20510334	20510430	1.30188468168933	+	.	gene_id "ENSRNOG00000054272"; transcript_id "ENSRNOG00000054272_tx_6"; exon_id "6_20510334_20510430_+"; exonnum "16"; txlen "5312";
6	ensembl	exon	20511524	20511697	0	+	.	gene_id "ENSRNOG00000054272"; gene_version "3"; transcript_id "ENSRNOT00000130652"; transcript_version "1"; exon_number "16"; gene_name "Dhx57"; gene_source "ensembl"; gene_biotype "protein_coding"; transcript_name "Dhx57-203"; transcript_source "ensembl"; transcript_biotype "protein_coding"; exon_id "ENSRNOE00000531360"; exon_version "1";
6	ensembl	CDS	20511524	20511697	0	+	1	gene_id "ENSRNOG00000054272"; gene_version "3"; transcript_id "ENSRNOT00000130652"; transcript_version "1"; exon_number "16"; gene_name "Dhx57"; gene_source "ensembl"; gene_biotype "protein_coding"; transcript_name "Dhx57-203"; transcript_source "ensembl"; transcript_biotype "protein_coding"; protein_id "ENSRNOP00000099483"; protein_version "1";
6	ensembl	exon	20511524	20511697	0	+	.	gene_id "ENSRNOG00000054272"; gene_version "3"; transcript_id "ENSRNOT00000107942"; transcript_version "2"; exon_number "14"; gene_name "Dhx57"; gene_source "ensembl"; gene_biotype "protein_coding"; transcript_name "Dhx57-202"; transcript_source "ensembl"; transcript_biotype "protein_coding"; exon_id "ENSRNOE00000531360"; exon_version "1";
6	ensembl	CDS	20511524	20511697	0	+	1	gene_id "ENSRNOG00000054272"; gene_version "3"; transcript_id "ENSRNOT00000107942"; transcript_version "2"; exon_number "14"; gene_name "Dhx57"; gene_source "ensembl"; gene_biotype "protein_coding"; transcript_name "Dhx57-202"; transcript_source "ensembl"; transcript_biotype "protein_coding"; protein_id "ENSRNOP00000087092"; protein_version "2";
6	ensembl	exon	20511524	20511697	0	+	.	gene_id "ENSRNOG00000054272"; gene_version "3"; transcript_id "ENSRNOT00000090688"; transcript_version "3"; exon_number "15"; gene_name "Dhx57"; gene_source "ensembl"; gene_biotype "protein_coding"; transcript_name "Dhx57-201"; transcript_source "ensembl"; transcript_biotype "protein_coding"; exon_id "ENSRNOE00000531360"; exon_version "1"; tag "Ensembl_canonical";
6	ensembl	CDS	20511524	20511697	0	+	1	gene_id "ENSRNOG00000054272"; gene_version "3"; transcript_id "ENSRNOT00000090688"; transcript_version "3"; exon_number "15"; gene_name "Dhx57"; gene_source "ensembl"; gene_biotype "protein_coding"; transcript_name "Dhx57-201"; transcript_source "ensembl"; transcript_biotype "protein_coding"; protein_id "ENSRNOP00000071053"; protein_version "3"; tag "Ensembl_canonical";
6	ENSEMBL114_rn	exon	20511524	20511697	31.8307902224092	+	.	gene_id "ENSRNOG00000054272"; transcript_id "ENSRNOG00000054272_tx_3"; exon_id "6_20511524_20511697_+"; exonnum "16"; txlen "5166";
6	ENSEMBL114_rn	exon	20511524	20511697	12.5039783009079	+	.	gene_id "ENSRNOG00000054272"; transcript_id "ENSRNOG00000054272_tx_5"; exon_id "6_20511524_20511697_+"; exonnum "15"; txlen "4536";
6	ENSEMBL114_rn	exon	20511524	20511697	1.30188468168933	+	.	gene_id "ENSRNOG00000054272"; transcript_id "ENSRNOG00000054272_tx_6"; exon_id "6_20511524_20511697_+"; exonnum "17"; txlen "5312";
6	ensembl	exon	20512749	20512949	0	+	.	gene_id "ENSRNOG00000054272"; gene_version "3"; transcript_id "ENSRNOT00000130652"; transcript_version "1"; exon_number "17"; gene_name "Dhx57"; gene_source "ensembl"; gene_biotype "protein_coding"; transcript_name "Dhx57-203"; transcript_source "ensembl"; transcript_biotype "protein_coding"; exon_id "ENSRNOE00000545270"; exon_version "1";
6	ensembl	CDS	20512749	20512949	0	+	1	gene_id "ENSRNOG00000054272"; gene_version "3"; transcript_id "ENSRNOT00000130652"; transcript_version "1"; exon_number "17"; gene_name "Dhx57"; gene_source "ensembl"; gene_biotype "protein_coding"; transcript_name "Dhx57-203"; transcript_source "ensembl"; transcript_biotype "protein_coding"; protein_id "ENSRNOP00000099483"; protein_version "1";
6	ensembl	exon	20512749	20512949	0	+	.	gene_id "ENSRNOG00000054272"; gene_version "3"; transcript_id "ENSRNOT00000107942"; transcript_version "2"; exon_number "15"; gene_name "Dhx57"; gene_source "ensembl"; gene_biotype "protein_coding"; transcript_name "Dhx57-202"; transcript_source "ensembl"; transcript_biotype "protein_coding"; exon_id "ENSRNOE00000545270"; exon_version "1";
6	ensembl	CDS	20512749	20512949	0	+	1	gene_id "ENSRNOG00000054272"; gene_version "3"; transcript_id "ENSRNOT00000107942"; transcript_version "2"; exon_number "15"; gene_name "Dhx57"; gene_source "ensembl"; gene_biotype "protein_coding"; transcript_name "Dhx57-202"; transcript_source "ensembl"; transcript_biotype "protein_coding"; protein_id "ENSRNOP00000087092"; protein_version "2";
6	ensembl	exon	20512749	20512949	0	+	.	gene_id "ENSRNOG00000054272"; gene_version "3"; transcript_id "ENSRNOT00000090688"; transcript_version "3"; exon_number "16"; gene_name "Dhx57"; gene_source "ensembl"; gene_biotype "protein_coding"; transcript_name "Dhx57-201"; transcript_source "ensembl"; transcript_biotype "protein_coding"; exon_id "ENSRNOE00000545270"; exon_version "1"; tag "Ensembl_canonical";
6	ensembl	CDS	20512749	20512949	0	+	1	gene_id "ENSRNOG00000054272"; gene_version "3"; transcript_id "ENSRNOT00000090688"; transcript_version "3"; exon_number "16"; gene_name "Dhx57"; gene_source "ensembl"; gene_biotype "protein_coding"; transcript_name "Dhx57-201"; transcript_source "ensembl"; transcript_biotype "protein_coding"; protein_id "ENSRNOP00000071053"; protein_version "3"; tag "Ensembl_canonical";
6	ENSEMBL114_rn	exon	20512749	20512949	31.8307902224092	+	.	gene_id "ENSRNOG00000054272"; transcript_id "ENSRNOG00000054272_tx_3"; exon_id "6_20512749_20512949_+"; exonnum "17"; txlen "5166";
6	ENSEMBL114_rn	exon	20512749	20512949	12.5039783009079	+	.	gene_id "ENSRNOG00000054272"; transcript_id "ENSRNOG00000054272_tx_5"; exon_id "6_20512749_20512949_+"; exonnum "16"; txlen "4536";
6	ENSEMBL114_rn	exon	20512749	20512949	1.30188468168933	+	.	gene_id "ENSRNOG00000054272"; transcript_id "ENSRNOG00000054272_tx_6"; exon_id "6_20512749_20512949_+"; exonnum "18"; txlen "5312";
6	ensembl	exon	20514587	20514863	0	+	.	gene_id "ENSRNOG00000054272"; gene_version "3"; transcript_id "ENSRNOT00000130652"; transcript_version "1"; exon_number "18"; gene_name "Dhx57"; gene_source "ensembl"; gene_biotype "protein_coding"; transcript_name "Dhx57-203"; transcript_source "ensembl"; transcript_biotype "protein_coding"; exon_id "ENSRNOE00000551088"; exon_version "1";
6	ensembl	CDS	20514587	20514863	0	+	1	gene_id "ENSRNOG00000054272"; gene_version "3"; transcript_id "ENSRNOT00000130652"; transcript_version "1"; exon_number "18"; gene_name "Dhx57"; gene_source "ensembl"; gene_biotype "protein_coding"; transcript_name "Dhx57-203"; transcript_source "ensembl"; transcript_biotype "protein_coding"; protein_id "ENSRNOP00000099483"; protein_version "1";
6	ensembl	exon	20514587	20514863	0	+	.	gene_id "ENSRNOG00000054272"; gene_version "3"; transcript_id "ENSRNOT00000107942"; transcript_version "2"; exon_number "16"; gene_name "Dhx57"; gene_source "ensembl"; gene_biotype "protein_coding"; transcript_name "Dhx57-202"; transcript_source "ensembl"; transcript_biotype "protein_coding"; exon_id "ENSRNOE00000551088"; exon_version "1";
6	ensembl	CDS	20514587	20514863	0	+	1	gene_id "ENSRNOG00000054272"; gene_version "3"; transcript_id "ENSRNOT00000107942"; transcript_version "2"; exon_number "16"; gene_name "Dhx57"; gene_source "ensembl"; gene_biotype "protein_coding"; transcript_name "Dhx57-202"; transcript_source "ensembl"; transcript_biotype "protein_coding"; protein_id "ENSRNOP00000087092"; protein_version "2";
6	ensembl	exon	20514587	20514863	0	+	.	gene_id "ENSRNOG00000054272"; gene_version "3"; transcript_id "ENSRNOT00000090688"; transcript_version "3"; exon_number "17"; gene_name "Dhx57"; gene_source "ensembl"; gene_biotype "protein_coding"; transcript_name "Dhx57-201"; transcript_source "ensembl"; transcript_biotype "protein_coding"; exon_id "ENSRNOE00000551088"; exon_version "1"; tag "Ensembl_canonical";
6	ensembl	CDS	20514587	20514863	0	+	1	gene_id "ENSRNOG00000054272"; gene_version "3"; transcript_id "ENSRNOT00000090688"; transcript_version "3"; exon_number "17"; gene_name "Dhx57"; gene_source "ensembl"; gene_biotype "protein_coding"; transcript_name "Dhx57-201"; transcript_source "ensembl"; transcript_biotype "protein_coding"; protein_id "ENSRNOP00000071053"; protein_version "3"; tag "Ensembl_canonical";
6	ENSEMBL114_rn	exon	20514587	20514863	31.8307902224092	+	.	gene_id "ENSRNOG00000054272"; transcript_id "ENSRNOG00000054272_tx_3"; exon_id "6_20514587_20514863_+"; exonnum "18"; txlen "5166";
6	ENSEMBL114_rn	exon	20514587	20514863	12.5039783009079	+	.	gene_id "ENSRNOG00000054272"; transcript_id "ENSRNOG00000054272_tx_5"; exon_id "6_20514587_20514863_+"; exonnum "17"; txlen "4536";
6	ENSEMBL114_rn	exon	20514587	20514863	1.30188468168933	+	.	gene_id "ENSRNOG00000054272"; transcript_id "ENSRNOG00000054272_tx_6"; exon_id "6_20514587_20514863_+"; exonnum "19"; txlen "5312";
6	ensembl	exon	20516214	20516309	0	+	.	gene_id "ENSRNOG00000054272"; gene_version "3"; transcript_id "ENSRNOT00000130652"; transcript_version "1"; exon_number "19"; gene_name "Dhx57"; gene_source "ensembl"; gene_biotype "protein_coding"; transcript_name "Dhx57-203"; transcript_source "ensembl"; transcript_biotype "protein_coding"; exon_id "ENSRNOE00000574135"; exon_version "1";
6	ensembl	CDS	20516214	20516309	0	+	0	gene_id "ENSRNOG00000054272"; gene_version "3"; transcript_id "ENSRNOT00000130652"; transcript_version "1"; exon_number "19"; gene_name "Dhx57"; gene_source "ensembl"; gene_biotype "protein_coding"; transcript_name "Dhx57-203"; transcript_source "ensembl"; transcript_biotype "protein_coding"; protein_id "ENSRNOP00000099483"; protein_version "1";
6	ensembl	exon	20516214	20516309	0	+	.	gene_id "ENSRNOG00000054272"; gene_version "3"; transcript_id "ENSRNOT00000107942"; transcript_version "2"; exon_number "17"; gene_name "Dhx57"; gene_source "ensembl"; gene_biotype "protein_coding"; transcript_name "Dhx57-202"; transcript_source "ensembl"; transcript_biotype "protein_coding"; exon_id "ENSRNOE00000574135"; exon_version "1";
6	ensembl	CDS	20516214	20516309	0	+	0	gene_id "ENSRNOG00000054272"; gene_version "3"; transcript_id "ENSRNOT00000107942"; transcript_version "2"; exon_number "17"; gene_name "Dhx57"; gene_source "ensembl"; gene_biotype "protein_coding"; transcript_name "Dhx57-202"; transcript_source "ensembl"; transcript_biotype "protein_coding"; protein_id "ENSRNOP00000087092"; protein_version "2";
6	ensembl	exon	20516214	20516309	0	+	.	gene_id "ENSRNOG00000054272"; gene_version "3"; transcript_id "ENSRNOT00000090688"; transcript_version "3"; exon_number "18"; gene_name "Dhx57"; gene_source "ensembl"; gene_biotype "protein_coding"; transcript_name "Dhx57-201"; transcript_source "ensembl"; transcript_biotype "protein_coding"; exon_id "ENSRNOE00000574135"; exon_version "1"; tag "Ensembl_canonical";
6	ensembl	CDS	20516214	20516309	0	+	0	gene_id "ENSRNOG00000054272"; gene_version "3"; transcript_id "ENSRNOT00000090688"; transcript_version "3"; exon_number "18"; gene_name "Dhx57"; gene_source "ensembl"; gene_biotype "protein_coding"; transcript_name "Dhx57-201"; transcript_source "ensembl"; transcript_biotype "protein_coding"; protein_id "ENSRNOP00000071053"; protein_version "3"; tag "Ensembl_canonical";
6	ENSEMBL114_rn	exon	20516214	20516309	31.8307902224092	+	.	gene_id "ENSRNOG00000054272"; transcript_id "ENSRNOG00000054272_tx_3"; exon_id "6_20516214_20516309_+"; exonnum "19"; txlen "5166";
6	ENSEMBL114_rn	exon	20516214	20516309	12.5039783009079	+	.	gene_id "ENSRNOG00000054272"; transcript_id "ENSRNOG00000054272_tx_5"; exon_id "6_20516214_20516309_+"; exonnum "18"; txlen "4536";
6	ENSEMBL114_rn	exon	20516214	20516309	1.30188468168933	+	.	gene_id "ENSRNOG00000054272"; transcript_id "ENSRNOG00000054272_tx_6"; exon_id "6_20516214_20516309_+"; exonnum "20"; txlen "5312";
6	ensembl	exon	20516394	20516477	0	+	.	gene_id "ENSRNOG00000054272"; gene_version "3"; transcript_id "ENSRNOT00000130652"; transcript_version "1"; exon_number "20"; gene_name "Dhx57"; gene_source "ensembl"; gene_biotype "protein_coding"; transcript_name "Dhx57-203"; transcript_source "ensembl"; transcript_biotype "protein_coding"; exon_id "ENSRNOE00000526807"; exon_version "1";
6	ensembl	CDS	20516394	20516477	0	+	0	gene_id "ENSRNOG00000054272"; gene_version "3"; transcript_id "ENSRNOT00000130652"; transcript_version "1"; exon_number "20"; gene_name "Dhx57"; gene_source "ensembl"; gene_biotype "protein_coding"; transcript_name "Dhx57-203"; transcript_source "ensembl"; transcript_biotype "protein_coding"; protein_id "ENSRNOP00000099483"; protein_version "1";
6	ensembl	exon	20516394	20516477	0	+	.	gene_id "ENSRNOG00000054272"; gene_version "3"; transcript_id "ENSRNOT00000107942"; transcript_version "2"; exon_number "18"; gene_name "Dhx57"; gene_source "ensembl"; gene_biotype "protein_coding"; transcript_name "Dhx57-202"; transcript_source "ensembl"; transcript_biotype "protein_coding"; exon_id "ENSRNOE00000526807"; exon_version "1";
6	ensembl	CDS	20516394	20516477	0	+	0	gene_id "ENSRNOG00000054272"; gene_version "3"; transcript_id "ENSRNOT00000107942"; transcript_version "2"; exon_number "18"; gene_name "Dhx57"; gene_source "ensembl"; gene_biotype "protein_coding"; transcript_name "Dhx57-202"; transcript_source "ensembl"; transcript_biotype "protein_coding"; protein_id "ENSRNOP00000087092"; protein_version "2";
6	ensembl	exon	20516394	20516477	0	+	.	gene_id "ENSRNOG00000054272"; gene_version "3"; transcript_id "ENSRNOT00000090688"; transcript_version "3"; exon_number "19"; gene_name "Dhx57"; gene_source "ensembl"; gene_biotype "protein_coding"; transcript_name "Dhx57-201"; transcript_source "ensembl"; transcript_biotype "protein_coding"; exon_id "ENSRNOE00000526807"; exon_version "1"; tag "Ensembl_canonical";
6	ensembl	CDS	20516394	20516477	0	+	0	gene_id "ENSRNOG00000054272"; gene_version "3"; transcript_id "ENSRNOT00000090688"; transcript_version "3"; exon_number "19"; gene_name "Dhx57"; gene_source "ensembl"; gene_biotype "protein_coding"; transcript_name "Dhx57-201"; transcript_source "ensembl"; transcript_biotype "protein_coding"; protein_id "ENSRNOP00000071053"; protein_version "3"; tag "Ensembl_canonical";
6	ENSEMBL114_rn	exon	20516394	20516477	31.8307902224092	+	.	gene_id "ENSRNOG00000054272"; transcript_id "ENSRNOG00000054272_tx_3"; exon_id "6_20516394_20516477_+"; exonnum "20"; txlen "5166";
6	ENSEMBL114_rn	exon	20516394	20516477	12.5039783009079	+	.	gene_id "ENSRNOG00000054272"; transcript_id "ENSRNOG00000054272_tx_5"; exon_id "6_20516394_20516477_+"; exonnum "19"; txlen "4536";
6	ENSEMBL114_rn	exon	20516394	20516477	1.30188468168933	+	.	gene_id "ENSRNOG00000054272"; transcript_id "ENSRNOG00000054272_tx_6"; exon_id "6_20516394_20516477_+"; exonnum "21"; txlen "5312";
6	ensembl	exon	20518279	20518413	0	+	.	gene_id "ENSRNOG00000054272"; gene_version "3"; transcript_id "ENSRNOT00000130652"; transcript_version "1"; exon_number "21"; gene_name "Dhx57"; gene_source "ensembl"; gene_biotype "protein_coding"; transcript_name "Dhx57-203"; transcript_source "ensembl"; transcript_biotype "protein_coding"; exon_id "ENSRNOE00000524820"; exon_version "1";
6	ensembl	CDS	20518279	20518413	0	+	0	gene_id "ENSRNOG00000054272"; gene_version "3"; transcript_id "ENSRNOT00000130652"; transcript_version "1"; exon_number "21"; gene_name "Dhx57"; gene_source "ensembl"; gene_biotype "protein_coding"; transcript_name "Dhx57-203"; transcript_source "ensembl"; transcript_biotype "protein_coding"; protein_id "ENSRNOP00000099483"; protein_version "1";
6	ensembl	exon	20518279	20518413	0	+	.	gene_id "ENSRNOG00000054272"; gene_version "3"; transcript_id "ENSRNOT00000107942"; transcript_version "2"; exon_number "19"; gene_name "Dhx57"; gene_source "ensembl"; gene_biotype "protein_coding"; transcript_name "Dhx57-202"; transcript_source "ensembl"; transcript_biotype "protein_coding"; exon_id "ENSRNOE00000524820"; exon_version "1";
6	ensembl	CDS	20518279	20518413	0	+	0	gene_id "ENSRNOG00000054272"; gene_version "3"; transcript_id "ENSRNOT00000107942"; transcript_version "2"; exon_number "19"; gene_name "Dhx57"; gene_source "ensembl"; gene_biotype "protein_coding"; transcript_name "Dhx57-202"; transcript_source "ensembl"; transcript_biotype "protein_coding"; protein_id "ENSRNOP00000087092"; protein_version "2";
6	ensembl	exon	20518279	20518413	0	+	.	gene_id "ENSRNOG00000054272"; gene_version "3"; transcript_id "ENSRNOT00000090688"; transcript_version "3"; exon_number "20"; gene_name "Dhx57"; gene_source "ensembl"; gene_biotype "protein_coding"; transcript_name "Dhx57-201"; transcript_source "ensembl"; transcript_biotype "protein_coding"; exon_id "ENSRNOE00000524820"; exon_version "1"; tag "Ensembl_canonical";
6	ensembl	CDS	20518279	20518413	0	+	0	gene_id "ENSRNOG00000054272"; gene_version "3"; transcript_id "ENSRNOT00000090688"; transcript_version "3"; exon_number "20"; gene_name "Dhx57"; gene_source "ensembl"; gene_biotype "protein_coding"; transcript_name "Dhx57-201"; transcript_source "ensembl"; transcript_biotype "protein_coding"; protein_id "ENSRNOP00000071053"; protein_version "3"; tag "Ensembl_canonical";
6	ENSEMBL114_rn	exon	20518279	20518413	31.8307902224092	+	.	gene_id "ENSRNOG00000054272"; transcript_id "ENSRNOG00000054272_tx_3"; exon_id "6_20518279_20518413_+"; exonnum "21"; txlen "5166";
6	ENSEMBL114_rn	exon	20518279	20518413	12.5039783009079	+	.	gene_id "ENSRNOG00000054272"; transcript_id "ENSRNOG00000054272_tx_5"; exon_id "6_20518279_20518413_+"; exonnum "20"; txlen "4536";
6	ENSEMBL114_rn	exon	20518279	20518413	1.30188468168933	+	.	gene_id "ENSRNOG00000054272"; transcript_id "ENSRNOG00000054272_tx_6"; exon_id "6_20518279_20518413_+"; exonnum "22"; txlen "5312";
6	ensembl	exon	20519632	20519706	0	+	.	gene_id "ENSRNOG00000054272"; gene_version "3"; transcript_id "ENSRNOT00000130652"; transcript_version "1"; exon_number "22"; gene_name "Dhx57"; gene_source "ensembl"; gene_biotype "protein_coding"; transcript_name "Dhx57-203"; transcript_source "ensembl"; transcript_biotype "protein_coding"; exon_id "ENSRNOE00000531980"; exon_version "1";
6	ensembl	CDS	20519632	20519706	0	+	0	gene_id "ENSRNOG00000054272"; gene_version "3"; transcript_id "ENSRNOT00000130652"; transcript_version "1"; exon_number "22"; gene_name "Dhx57"; gene_source "ensembl"; gene_biotype "protein_coding"; transcript_name "Dhx57-203"; transcript_source "ensembl"; transcript_biotype "protein_coding"; protein_id "ENSRNOP00000099483"; protein_version "1";
6	ensembl	exon	20519632	20519706	0	+	.	gene_id "ENSRNOG00000054272"; gene_version "3"; transcript_id "ENSRNOT00000107942"; transcript_version "2"; exon_number "20"; gene_name "Dhx57"; gene_source "ensembl"; gene_biotype "protein_coding"; transcript_name "Dhx57-202"; transcript_source "ensembl"; transcript_biotype "protein_coding"; exon_id "ENSRNOE00000531980"; exon_version "1";
6	ensembl	CDS	20519632	20519706	0	+	0	gene_id "ENSRNOG00000054272"; gene_version "3"; transcript_id "ENSRNOT00000107942"; transcript_version "2"; exon_number "20"; gene_name "Dhx57"; gene_source "ensembl"; gene_biotype "protein_coding"; transcript_name "Dhx57-202"; transcript_source "ensembl"; transcript_biotype "protein_coding"; protein_id "ENSRNOP00000087092"; protein_version "2";
6	ensembl	exon	20519632	20519706	0	+	.	gene_id "ENSRNOG00000054272"; gene_version "3"; transcript_id "ENSRNOT00000090688"; transcript_version "3"; exon_number "21"; gene_name "Dhx57"; gene_source "ensembl"; gene_biotype "protein_coding"; transcript_name "Dhx57-201"; transcript_source "ensembl"; transcript_biotype "protein_coding"; exon_id "ENSRNOE00000531980"; exon_version "1"; tag "Ensembl_canonical";
6	ensembl	CDS	20519632	20519706	0	+	0	gene_id "ENSRNOG00000054272"; gene_version "3"; transcript_id "ENSRNOT00000090688"; transcript_version "3"; exon_number "21"; gene_name "Dhx57"; gene_source "ensembl"; gene_biotype "protein_coding"; transcript_name "Dhx57-201"; transcript_source "ensembl"; transcript_biotype "protein_coding"; protein_id "ENSRNOP00000071053"; protein_version "3"; tag "Ensembl_canonical";
6	ENSEMBL114_rn	exon	20519632	20519706	31.8307902224092	+	.	gene_id "ENSRNOG00000054272"; transcript_id "ENSRNOG00000054272_tx_3"; exon_id "6_20519632_20519706_+"; exonnum "22"; txlen "5166";
6	ENSEMBL114_rn	exon	20519632	20519706	12.5039783009079	+	.	gene_id "ENSRNOG00000054272"; transcript_id "ENSRNOG00000054272_tx_5"; exon_id "6_20519632_20519706_+"; exonnum "21"; txlen "4536";
6	ENSEMBL114_rn	exon	20519632	20519706	1.30188468168933	+	.	gene_id "ENSRNOG00000054272"; transcript_id "ENSRNOG00000054272_tx_6"; exon_id "6_20519632_20519706_+"; exonnum "23"; txlen "5312";
6	ensembl	exon	20520862	20520996	0	+	.	gene_id "ENSRNOG00000054272"; gene_version "3"; transcript_id "ENSRNOT00000130652"; transcript_version "1"; exon_number "23"; gene_name "Dhx57"; gene_source "ensembl"; gene_biotype "protein_coding"; transcript_name "Dhx57-203"; transcript_source "ensembl"; transcript_biotype "protein_coding"; exon_id "ENSRNOE00000536285"; exon_version "1";
6	ensembl	CDS	20520862	20520996	0	+	0	gene_id "ENSRNOG00000054272"; gene_version "3"; transcript_id "ENSRNOT00000130652"; transcript_version "1"; exon_number "23"; gene_name "Dhx57"; gene_source "ensembl"; gene_biotype "protein_coding"; transcript_name "Dhx57-203"; transcript_source "ensembl"; transcript_biotype "protein_coding"; protein_id "ENSRNOP00000099483"; protein_version "1";
6	ensembl	exon	20520862	20520996	0	+	.	gene_id "ENSRNOG00000054272"; gene_version "3"; transcript_id "ENSRNOT00000107942"; transcript_version "2"; exon_number "21"; gene_name "Dhx57"; gene_source "ensembl"; gene_biotype "protein_coding"; transcript_name "Dhx57-202"; transcript_source "ensembl"; transcript_biotype "protein_coding"; exon_id "ENSRNOE00000536285"; exon_version "1";
6	ensembl	CDS	20520862	20520996	0	+	0	gene_id "ENSRNOG00000054272"; gene_version "3"; transcript_id "ENSRNOT00000107942"; transcript_version "2"; exon_number "21"; gene_name "Dhx57"; gene_source "ensembl"; gene_biotype "protein_coding"; transcript_name "Dhx57-202"; transcript_source "ensembl"; transcript_biotype "protein_coding"; protein_id "ENSRNOP00000087092"; protein_version "2";
6	ensembl	exon	20520862	20520996	0	+	.	gene_id "ENSRNOG00000054272"; gene_version "3"; transcript_id "ENSRNOT00000090688"; transcript_version "3"; exon_number "22"; gene_name "Dhx57"; gene_source "ensembl"; gene_biotype "protein_coding"; transcript_name "Dhx57-201"; transcript_source "ensembl"; transcript_biotype "protein_coding"; exon_id "ENSRNOE00000536285"; exon_version "1"; tag "Ensembl_canonical";
6	ensembl	CDS	20520862	20520996	0	+	0	gene_id "ENSRNOG00000054272"; gene_version "3"; transcript_id "ENSRNOT00000090688"; transcript_version "3"; exon_number "22"; gene_name "Dhx57"; gene_source "ensembl"; gene_biotype "protein_coding"; transcript_name "Dhx57-201"; transcript_source "ensembl"; transcript_biotype "protein_coding"; protein_id "ENSRNOP00000071053"; protein_version "3"; tag "Ensembl_canonical";
6	ENSEMBL114_rn	exon	20520862	20520996	31.8307902224092	+	.	gene_id "ENSRNOG00000054272"; transcript_id "ENSRNOG00000054272_tx_3"; exon_id "6_20520862_20520996_+"; exonnum "23"; txlen "5166";
6	ENSEMBL114_rn	exon	20520862	20520996	12.5039783009079	+	.	gene_id "ENSRNOG00000054272"; transcript_id "ENSRNOG00000054272_tx_5"; exon_id "6_20520862_20520996_+"; exonnum "22"; txlen "4536";
6	ENSEMBL114_rn	exon	20520862	20520996	1.30188468168933	+	.	gene_id "ENSRNOG00000054272"; transcript_id "ENSRNOG00000054272_tx_6"; exon_id "6_20520862_20520996_+"; exonnum "24"; txlen "5312";
6	ensembl	exon	20525359	20525559	0	+	.	gene_id "ENSRNOG00000054272"; gene_version "3"; transcript_id "ENSRNOT00000130652"; transcript_version "1"; exon_number "24"; gene_name "Dhx57"; gene_source "ensembl"; gene_biotype "protein_coding"; transcript_name "Dhx57-203"; transcript_source "ensembl"; transcript_biotype "protein_coding"; exon_id "ENSRNOE00000565226"; exon_version "1";
6	ensembl	CDS	20525359	20525559	0	+	0	gene_id "ENSRNOG00000054272"; gene_version "3"; transcript_id "ENSRNOT00000130652"; transcript_version "1"; exon_number "24"; gene_name "Dhx57"; gene_source "ensembl"; gene_biotype "protein_coding"; transcript_name "Dhx57-203"; transcript_source "ensembl"; transcript_biotype "protein_coding"; protein_id "ENSRNOP00000099483"; protein_version "1";
6	ensembl	exon	20525359	20525559	0	+	.	gene_id "ENSRNOG00000054272"; gene_version "3"; transcript_id "ENSRNOT00000107942"; transcript_version "2"; exon_number "22"; gene_name "Dhx57"; gene_source "ensembl"; gene_biotype "protein_coding"; transcript_name "Dhx57-202"; transcript_source "ensembl"; transcript_biotype "protein_coding"; exon_id "ENSRNOE00000565226"; exon_version "1";
6	ensembl	CDS	20525359	20525559	0	+	0	gene_id "ENSRNOG00000054272"; gene_version "3"; transcript_id "ENSRNOT00000107942"; transcript_version "2"; exon_number "22"; gene_name "Dhx57"; gene_source "ensembl"; gene_biotype "protein_coding"; transcript_name "Dhx57-202"; transcript_source "ensembl"; transcript_biotype "protein_coding"; protein_id "ENSRNOP00000087092"; protein_version "2";
6	ensembl	exon	20525359	20525559	0	+	.	gene_id "ENSRNOG00000054272"; gene_version "3"; transcript_id "ENSRNOT00000090688"; transcript_version "3"; exon_number "23"; gene_name "Dhx57"; gene_source "ensembl"; gene_biotype "protein_coding"; transcript_name "Dhx57-201"; transcript_source "ensembl"; transcript_biotype "protein_coding"; exon_id "ENSRNOE00000565226"; exon_version "1"; tag "Ensembl_canonical";
6	ensembl	CDS	20525359	20525559	0	+	0	gene_id "ENSRNOG00000054272"; gene_version "3"; transcript_id "ENSRNOT00000090688"; transcript_version "3"; exon_number "23"; gene_name "Dhx57"; gene_source "ensembl"; gene_biotype "protein_coding"; transcript_name "Dhx57-201"; transcript_source "ensembl"; transcript_biotype "protein_coding"; protein_id "ENSRNOP00000071053"; protein_version "3"; tag "Ensembl_canonical";
6	ENSEMBL114_rn	exon	20525359	20525559	31.8307902224092	+	.	gene_id "ENSRNOG00000054272"; transcript_id "ENSRNOG00000054272_tx_3"; exon_id "6_20525359_20525559_+"; exonnum "24"; txlen "5166";
6	ENSEMBL114_rn	exon	20525359	20525559	12.5039783009079	+	.	gene_id "ENSRNOG00000054272"; transcript_id "ENSRNOG00000054272_tx_5"; exon_id "6_20525359_20525559_+"; exonnum "23"; txlen "4536";
6	ENSEMBL114_rn	exon	20525359	20525559	1.30188468168933	+	.	gene_id "ENSRNOG00000054272"; transcript_id "ENSRNOG00000054272_tx_6"; exon_id "6_20525359_20525559_+"; exonnum "25"; txlen "5312";
6	ensembl	CDS	20527921	20528061	0	+	0	gene_id "ENSRNOG00000054272"; gene_version "3"; transcript_id "ENSRNOT00000130652"; transcript_version "1"; exon_number "25"; gene_name "Dhx57"; gene_source "ensembl"; gene_biotype "protein_coding"; transcript_name "Dhx57-203"; transcript_source "ensembl"; transcript_biotype "protein_coding"; protein_id "ENSRNOP00000099483"; protein_version "1";
6	ensembl	CDS	20527921	20528061	0	+	0	gene_id "ENSRNOG00000054272"; gene_version "3"; transcript_id "ENSRNOT00000107942"; transcript_version "2"; exon_number "23"; gene_name "Dhx57"; gene_source "ensembl"; gene_biotype "protein_coding"; transcript_name "Dhx57-202"; transcript_source "ensembl"; transcript_biotype "protein_coding"; protein_id "ENSRNOP00000087092"; protein_version "2";
6	ensembl	CDS	20527921	20528061	0	+	0	gene_id "ENSRNOG00000054272"; gene_version "3"; transcript_id "ENSRNOT00000090688"; transcript_version "3"; exon_number "24"; gene_name "Dhx57"; gene_source "ensembl"; gene_biotype "protein_coding"; transcript_name "Dhx57-201"; transcript_source "ensembl"; transcript_biotype "protein_coding"; protein_id "ENSRNOP00000071053"; protein_version "3"; tag "Ensembl_canonical";
6	ensembl	exon	20527921	20528550	0	+	.	gene_id "ENSRNOG00000054272"; gene_version "3"; transcript_id "ENSRNOT00000107942"; transcript_version "2"; exon_number "23"; gene_name "Dhx57"; gene_source "ensembl"; gene_biotype "protein_coding"; transcript_name "Dhx57-202"; transcript_source "ensembl"; transcript_biotype "protein_coding"; exon_id "ENSRNOE00000697390"; exon_version "1";
6	ENSEMBL114_rn	exon	20527921	20528550	31.8307902224092	+	.	gene_id "ENSRNOG00000054272"; transcript_id "ENSRNOG00000054272_tx_3"; exon_id "6_20527921_20528550_+"; exonnum "25"; txlen "5166";
6	ENSEMBL114_rn	exon	20527921	20528550	12.5039783009079	+	.	gene_id "ENSRNOG00000054272"; transcript_id "ENSRNOG00000054272_tx_5"; exon_id "6_20527921_20528550_+"; exonnum "24"; txlen "4536";
6	ENSEMBL114_rn	exon	20527921	20528550	1.30188468168933	+	.	gene_id "ENSRNOG00000054272"; transcript_id "ENSRNOG00000054272_tx_6"; exon_id "6_20527921_20528550_+"; exonnum "26"; txlen "5312";
6	ensembl	exon	20527921	20528556	0	+	.	gene_id "ENSRNOG00000054272"; gene_version "3"; transcript_id "ENSRNOT00000130652"; transcript_version "1"; exon_number "25"; gene_name "Dhx57"; gene_source "ensembl"; gene_biotype "protein_coding"; transcript_name "Dhx57-203"; transcript_source "ensembl"; transcript_biotype "protein_coding"; exon_id "ENSRNOE00000565846"; exon_version "2";
6	ensembl	exon	20527921	20528556	0	+	.	gene_id "ENSRNOG00000054272"; gene_version "3"; transcript_id "ENSRNOT00000090688"; transcript_version "3"; exon_number "24"; gene_name "Dhx57"; gene_source "ensembl"; gene_biotype "protein_coding"; transcript_name "Dhx57-201"; transcript_source "ensembl"; transcript_biotype "protein_coding"; exon_id "ENSRNOE00000565846"; exon_version "2"; tag "Ensembl_canonical";
6	ensembl	stop_codon	20528062	20528064	0	+	0	gene_id "ENSRNOG00000054272"; gene_version "3"; transcript_id "ENSRNOT00000130652"; transcript_version "1"; exon_number "25"; gene_name "Dhx57"; gene_source "ensembl"; gene_biotype "protein_coding"; transcript_name "Dhx57-203"; transcript_source "ensembl"; transcript_biotype "protein_coding";
6	ensembl	stop_codon	20528062	20528064	0	+	0	gene_id "ENSRNOG00000054272"; gene_version "3"; transcript_id "ENSRNOT00000107942"; transcript_version "2"; exon_number "23"; gene_name "Dhx57"; gene_source "ensembl"; gene_biotype "protein_coding"; transcript_name "Dhx57-202"; transcript_source "ensembl"; transcript_biotype "protein_coding";
6	ensembl	stop_codon	20528062	20528064	0	+	0	gene_id "ENSRNOG00000054272"; gene_version "3"; transcript_id "ENSRNOT00000090688"; transcript_version "3"; exon_number "24"; gene_name "Dhx57"; gene_source "ensembl"; gene_biotype "protein_coding"; transcript_name "Dhx57-201"; transcript_source "ensembl"; transcript_biotype "protein_coding"; tag "Ensembl_canonical";
6	ensembl	three_prime_utr	20528065	20528550	0	+	.	gene_id "ENSRNOG00000054272"; gene_version "3"; transcript_id "ENSRNOT00000107942"; transcript_version "2"; gene_name "Dhx57"; gene_source "ensembl"; gene_biotype "protein_coding"; transcript_name "Dhx57-202"; transcript_source "ensembl"; transcript_biotype "protein_coding";
6	ensembl	three_prime_utr	20528065	20528556	0	+	.	gene_id "ENSRNOG00000054272"; gene_version "3"; transcript_id "ENSRNOT00000130652"; transcript_version "1"; gene_name "Dhx57"; gene_source "ensembl"; gene_biotype "protein_coding"; transcript_name "Dhx57-203"; transcript_source "ensembl"; transcript_biotype "protein_coding";
6	ensembl	three_prime_utr	20528065	20528556	0	+	.	gene_id "ENSRNOG00000054272"; gene_version "3"; transcript_id "ENSRNOT00000090688"; transcript_version "3"; gene_name "Dhx57"; gene_source "ensembl"; gene_biotype "protein_coding"; transcript_name "Dhx57-201"; transcript_source "ensembl"; transcript_biotype "protein_coding"; tag "Ensembl_canonical";
6	ensembl	five_prime_utr	20564044	20564146	0	+	.	gene_id "ENSRNOG00000027360"; gene_version "8"; transcript_id "ENSRNOT00000118234"; transcript_version "2"; gene_name "Srsf7"; gene_source "ensembl"; gene_biotype "protein_coding"; transcript_name "Srsf7-205"; transcript_source "ensembl"; transcript_biotype "protein_coding";
6	ensembl	five_prime_utr	20564044	20564146	0	+	.	gene_id "ENSRNOG00000027360"; gene_version "8"; transcript_id "ENSRNOT00000038448"; transcript_version "7"; gene_name "Srsf7"; gene_source "ensembl"; gene_biotype "protein_coding"; transcript_name "Srsf7-201"; transcript_source "ensembl"; transcript_biotype "protein_coding";
6	ensembl	exon	20564044	20564174	0	+	.	gene_id "ENSRNOG00000027360"; gene_version "8"; transcript_id "ENSRNOT00000118234"; transcript_version "2"; exon_number "1"; gene_name "Srsf7"; gene_source "ensembl"; gene_biotype "protein_coding"; transcript_name "Srsf7-205"; transcript_source "ensembl"; transcript_biotype "protein_coding"; exon_id "ENSRNOE00000315071"; exon_version "6";
6	ensembl	exon	20564044	20564174	0	+	.	gene_id "ENSRNOG00000027360"; gene_version "8"; transcript_id "ENSRNOT00000038448"; transcript_version "7"; exon_number "1"; gene_name "Srsf7"; gene_source "ensembl"; gene_biotype "protein_coding"; transcript_name "Srsf7-201"; transcript_source "ensembl"; transcript_biotype "protein_coding"; exon_id "ENSRNOE00000315071"; exon_version "6";
6	ensembl	transcript	20564044	20569760	0	+	.	gene_id "ENSRNOG00000027360"; gene_version "8"; transcript_id "ENSRNOT00000118234"; transcript_version "2"; gene_name "Srsf7"; gene_source "ensembl"; gene_biotype "protein_coding"; transcript_name "Srsf7-205"; transcript_source "ensembl"; transcript_biotype "protein_coding";
6	ensembl	gene	20564044	20571212	0	+	.	gene_id "ENSRNOG00000027360"; gene_version "8"; gene_name "Srsf7"; gene_source "ensembl"; gene_biotype "protein_coding";
6	ensembl	transcript	20564044	20571212	0	+	.	gene_id "ENSRNOG00000027360"; gene_version "8"; transcript_id "ENSRNOT00000038448"; transcript_version "7"; gene_name "Srsf7"; gene_source "ensembl"; gene_biotype "protein_coding"; transcript_name "Srsf7-201"; transcript_source "ensembl"; transcript_biotype "protein_coding";
6	ensembl	five_prime_utr	20564045	20564146	0	+	.	gene_id "ENSRNOG00000027360"; gene_version "8"; transcript_id "ENSRNOT00000093985"; transcript_version "2"; gene_name "Srsf7"; gene_source "ensembl"; gene_biotype "protein_coding"; transcript_name "Srsf7-202"; transcript_source "ensembl"; transcript_biotype "protein_coding";
6	ensembl	exon	20564045	20564174	0	+	.	gene_id "ENSRNOG00000027360"; gene_version "8"; transcript_id "ENSRNOT00000093985"; transcript_version "2"; exon_number "1"; gene_name "Srsf7"; gene_source "ensembl"; gene_biotype "protein_coding"; transcript_name "Srsf7-202"; transcript_source "ensembl"; transcript_biotype "protein_coding"; exon_id "ENSRNOE00000666272"; exon_version "1";
6	ensembl	transcript	20564045	20571196	0	+	.	gene_id "ENSRNOG00000027360"; gene_version "8"; transcript_id "ENSRNOT00000093985"; transcript_version "2"; gene_name "Srsf7"; gene_source "ensembl"; gene_biotype "protein_coding"; transcript_name "Srsf7-202"; transcript_source "ensembl"; transcript_biotype "protein_coding";
6	ensembl	five_prime_utr	20564046	20564146	0	+	.	gene_id "ENSRNOG00000027360"; gene_version "8"; transcript_id "ENSRNOT00000097127"; transcript_version "2"; gene_name "Srsf7"; gene_source "ensembl"; gene_biotype "protein_coding"; transcript_name "Srsf7-203"; transcript_source "ensembl"; transcript_biotype "protein_coding"; tag "Ensembl_canonical";
6	ensembl	exon	20564046	20564174	0	+	.	gene_id "ENSRNOG00000027360"; gene_version "8"; transcript_id "ENSRNOT00000097127"; transcript_version "2"; exon_number "1"; gene_name "Srsf7"; gene_source "ensembl"; gene_biotype "protein_coding"; transcript_name "Srsf7-203"; transcript_source "ensembl"; transcript_biotype "protein_coding"; exon_id "ENSRNOE00000616430"; exon_version "1"; tag "Ensembl_canonical";
6	ensembl	transcript	20564046	20571196	0	+	.	gene_id "ENSRNOG00000027360"; gene_version "8"; transcript_id "ENSRNOT00000097127"; transcript_version "2"; gene_name "Srsf7"; gene_source "ensembl"; gene_biotype "protein_coding"; transcript_name "Srsf7-203"; transcript_source "ensembl"; transcript_biotype "protein_coding"; tag "Ensembl_canonical";
6	ensembl	start_codon	20564147	20564149	0	+	0	gene_id "ENSRNOG00000027360"; gene_version "8"; transcript_id "ENSRNOT00000118234"; transcript_version "2"; exon_number "1"; gene_name "Srsf7"; gene_source "ensembl"; gene_biotype "protein_coding"; transcript_name "Srsf7-205"; transcript_source "ensembl"; transcript_biotype "protein_coding";
6	ensembl	start_codon	20564147	20564149	0	+	0	gene_id "ENSRNOG00000027360"; gene_version "8"; transcript_id "ENSRNOT00000097127"; transcript_version "2"; exon_number "1"; gene_name "Srsf7"; gene_source "ensembl"; gene_biotype "protein_coding"; transcript_name "Srsf7-203"; transcript_source "ensembl"; transcript_biotype "protein_coding"; tag "Ensembl_canonical";
6	ensembl	start_codon	20564147	20564149	0	+	0	gene_id "ENSRNOG00000027360"; gene_version "8"; transcript_id "ENSRNOT00000093985"; transcript_version "2"; exon_number "1"; gene_name "Srsf7"; gene_source "ensembl"; gene_biotype "protein_coding"; transcript_name "Srsf7-202"; transcript_source "ensembl"; transcript_biotype "protein_coding";
6	ensembl	start_codon	20564147	20564149	0	+	0	gene_id "ENSRNOG00000027360"; gene_version "8"; transcript_id "ENSRNOT00000038448"; transcript_version "7"; exon_number "1"; gene_name "Srsf7"; gene_source "ensembl"; gene_biotype "protein_coding"; transcript_name "Srsf7-201"; transcript_source "ensembl"; transcript_biotype "protein_coding";
6	ensembl	CDS	20564147	20564174	0	+	0	gene_id "ENSRNOG00000027360"; gene_version "8"; transcript_id "ENSRNOT00000118234"; transcript_version "2"; exon_number "1"; gene_name "Srsf7"; gene_source "ensembl"; gene_biotype "protein_coding"; transcript_name "Srsf7-205"; transcript_source "ensembl"; transcript_biotype "protein_coding"; protein_id "ENSRNOP00000097772"; protein_version "2";
6	ensembl	CDS	20564147	20564174	0	+	0	gene_id "ENSRNOG00000027360"; gene_version "8"; transcript_id "ENSRNOT00000097127"; transcript_version "2"; exon_number "1"; gene_name "Srsf7"; gene_source "ensembl"; gene_biotype "protein_coding"; transcript_name "Srsf7-203"; transcript_source "ensembl"; transcript_biotype "protein_coding"; protein_id "ENSRNOP00000091604"; protein_version "1"; tag "Ensembl_canonical";
6	ensembl	CDS	20564147	20564174	0	+	0	gene_id "ENSRNOG00000027360"; gene_version "8"; transcript_id "ENSRNOT00000093985"; transcript_version "2"; exon_number "1"; gene_name "Srsf7"; gene_source "ensembl"; gene_biotype "protein_coding"; transcript_name "Srsf7-202"; transcript_source "ensembl"; transcript_biotype "protein_coding"; protein_id "ENSRNOP00000095518"; protein_version "2";
6	ensembl	CDS	20564147	20564174	0	+	0	gene_id "ENSRNOG00000027360"; gene_version "8"; transcript_id "ENSRNOT00000038448"; transcript_version "7"; exon_number "1"; gene_name "Srsf7"; gene_source "ensembl"; gene_biotype "protein_coding"; transcript_name "Srsf7-201"; transcript_source "ensembl"; transcript_biotype "protein_coding"; protein_id "ENSRNOP00000035155"; protein_version "4";
6	sraer114_es	exon	20564340	20564377	1.56779495696729	+	.	gene_id "ENSRNOG00000027360"; transcript_id "ENSRNOG00000027360_tx_5"; exon_id "6_20564340_20564377_+"; exonnum "1"; txlen "2624";
6	ensembl	exon	20564410	20564434	0	+	.	gene_id "ENSRNOG00000027360"; gene_version "8"; transcript_id "ENSRNOT00000098559"; transcript_version "2"; exon_number "1"; gene_name "Srsf7"; gene_source "ensembl"; gene_biotype "protein_coding"; transcript_name "Srsf7-204"; transcript_source "ensembl"; transcript_biotype "protein_coding"; exon_id "ENSRNOE00000636909"; exon_version "1";
6	ensembl	CDS	20564410	20564434	0	+	0	gene_id "ENSRNOG00000027360"; gene_version "8"; transcript_id "ENSRNOT00000098559"; transcript_version "2"; exon_number "1"; gene_name "Srsf7"; gene_source "ensembl"; gene_biotype "protein_coding"; transcript_name "Srsf7-204"; transcript_source "ensembl"; transcript_biotype "protein_coding"; protein_id "ENSRNOP00000093012"; protein_version "1";
6	ensembl	transcript	20564410	20566633	0	+	.	gene_id "ENSRNOG00000027360"; gene_version "8"; transcript_id "ENSRNOT00000098559"; transcript_version "2"; gene_name "Srsf7"; gene_source "ensembl"; gene_biotype "protein_coding"; transcript_name "Srsf7-204"; transcript_source "ensembl"; transcript_biotype "protein_coding";
6	ensembl	exon	20565301	20565481	0	+	.	gene_id "ENSRNOG00000027360"; gene_version "8"; transcript_id "ENSRNOT00000098559"; transcript_version "2"; exon_number "2"; gene_name "Srsf7"; gene_source "ensembl"; gene_biotype "protein_coding"; transcript_name "Srsf7-204"; transcript_source "ensembl"; transcript_biotype "protein_coding"; exon_id "ENSRNOE00000233354"; exon_version "1";
6	ensembl	CDS	20565301	20565481	0	+	2	gene_id "ENSRNOG00000027360"; gene_version "8"; transcript_id "ENSRNOT00000098559"; transcript_version "2"; exon_number "2"; gene_name "Srsf7"; gene_source "ensembl"; gene_biotype "protein_coding"; transcript_name "Srsf7-204"; transcript_source "ensembl"; transcript_biotype "protein_coding"; protein_id "ENSRNOP00000093012"; protein_version "1";
6	ensembl	exon	20565301	20565481	0	+	.	gene_id "ENSRNOG00000027360"; gene_version "8"; transcript_id "ENSRNOT00000118234"; transcript_version "2"; exon_number "2"; gene_name "Srsf7"; gene_source "ensembl"; gene_biotype "protein_coding"; transcript_name "Srsf7-205"; transcript_source "ensembl"; transcript_biotype "protein_coding"; exon_id "ENSRNOE00000233354"; exon_version "1";
6	ensembl	CDS	20565301	20565481	0	+	2	gene_id "ENSRNOG00000027360"; gene_version "8"; transcript_id "ENSRNOT00000118234"; transcript_version "2"; exon_number "2"; gene_name "Srsf7"; gene_source "ensembl"; gene_biotype "protein_coding"; transcript_name "Srsf7-205"; transcript_source "ensembl"; transcript_biotype "protein_coding"; protein_id "ENSRNOP00000097772"; protein_version "2";
6	ensembl	exon	20565301	20565481	0	+	.	gene_id "ENSRNOG00000027360"; gene_version "8"; transcript_id "ENSRNOT00000097127"; transcript_version "2"; exon_number "2"; gene_name "Srsf7"; gene_source "ensembl"; gene_biotype "protein_coding"; transcript_name "Srsf7-203"; transcript_source "ensembl"; transcript_biotype "protein_coding"; exon_id "ENSRNOE00000233354"; exon_version "1"; tag "Ensembl_canonical";
6	ensembl	CDS	20565301	20565481	0	+	2	gene_id "ENSRNOG00000027360"; gene_version "8"; transcript_id "ENSRNOT00000097127"; transcript_version "2"; exon_number "2"; gene_name "Srsf7"; gene_source "ensembl"; gene_biotype "protein_coding"; transcript_name "Srsf7-203"; transcript_source "ensembl"; transcript_biotype "protein_coding"; protein_id "ENSRNOP00000091604"; protein_version "1"; tag "Ensembl_canonical";
6	ensembl	exon	20565301	20565481	0	+	.	gene_id "ENSRNOG00000027360"; gene_version "8"; transcript_id "ENSRNOT00000093985"; transcript_version "2"; exon_number "2"; gene_name "Srsf7"; gene_source "ensembl"; gene_biotype "protein_coding"; transcript_name "Srsf7-202"; transcript_source "ensembl"; transcript_biotype "protein_coding"; exon_id "ENSRNOE00000233354"; exon_version "1";
6	ensembl	CDS	20565301	20565481	0	+	2	gene_id "ENSRNOG00000027360"; gene_version "8"; transcript_id "ENSRNOT00000093985"; transcript_version "2"; exon_number "2"; gene_name "Srsf7"; gene_source "ensembl"; gene_biotype "protein_coding"; transcript_name "Srsf7-202"; transcript_source "ensembl"; transcript_biotype "protein_coding"; protein_id "ENSRNOP00000095518"; protein_version "2";
6	ensembl	exon	20565301	20565481	0	+	.	gene_id "ENSRNOG00000027360"; gene_version "8"; transcript_id "ENSRNOT00000038448"; transcript_version "7"; exon_number "2"; gene_name "Srsf7"; gene_source "ensembl"; gene_biotype "protein_coding"; transcript_name "Srsf7-201"; transcript_source "ensembl"; transcript_biotype "protein_coding"; exon_id "ENSRNOE00000233354"; exon_version "1";
6	ensembl	CDS	20565301	20565481	0	+	2	gene_id "ENSRNOG00000027360"; gene_version "8"; transcript_id "ENSRNOT00000038448"; transcript_version "7"; exon_number "2"; gene_name "Srsf7"; gene_source "ensembl"; gene_biotype "protein_coding"; transcript_name "Srsf7-201"; transcript_source "ensembl"; transcript_biotype "protein_coding"; protein_id "ENSRNOP00000035155"; protein_version "4";
6	ENSEMBL114_rn	exon	20565301	20565481	1.56779495696729	+	.	gene_id "ENSRNOG00000027360"; transcript_id "ENSRNOG00000027360_tx_5"; exon_id "6_20565301_20565481_+"; exonnum "2"; txlen "2624";
6	ensembl	exon	20565816	20565992	0	+	.	gene_id "ENSRNOG00000027360"; gene_version "8"; transcript_id "ENSRNOT00000118234"; transcript_version "2"; exon_number "3"; gene_name "Srsf7"; gene_source "ensembl"; gene_biotype "protein_coding"; transcript_name "Srsf7-205"; transcript_source "ensembl"; transcript_biotype "protein_coding"; exon_id "ENSRNOE00000233346"; exon_version "1";
6	ensembl	CDS	20565816	20565992	0	+	1	gene_id "ENSRNOG00000027360"; gene_version "8"; transcript_id "ENSRNOT00000118234"; transcript_version "2"; exon_number "3"; gene_name "Srsf7"; gene_source "ensembl"; gene_biotype "protein_coding"; transcript_name "Srsf7-205"; transcript_source "ensembl"; transcript_biotype "protein_coding"; protein_id "ENSRNOP00000097772"; protein_version "2";
6	ensembl	exon	20565816	20565992	0	+	.	gene_id "ENSRNOG00000027360"; gene_version "8"; transcript_id "ENSRNOT00000097127"; transcript_version "2"; exon_number "3"; gene_name "Srsf7"; gene_source "ensembl"; gene_biotype "protein_coding"; transcript_name "Srsf7-203"; transcript_source "ensembl"; transcript_biotype "protein_coding"; exon_id "ENSRNOE00000233346"; exon_version "1"; tag "Ensembl_canonical";
6	ensembl	CDS	20565816	20565992	0	+	1	gene_id "ENSRNOG00000027360"; gene_version "8"; transcript_id "ENSRNOT00000097127"; transcript_version "2"; exon_number "3"; gene_name "Srsf7"; gene_source "ensembl"; gene_biotype "protein_coding"; transcript_name "Srsf7-203"; transcript_source "ensembl"; transcript_biotype "protein_coding"; protein_id "ENSRNOP00000091604"; protein_version "1"; tag "Ensembl_canonical";
6	ensembl	exon	20565816	20565992	0	+	.	gene_id "ENSRNOG00000027360"; gene_version "8"; transcript_id "ENSRNOT00000093985"; transcript_version "2"; exon_number "3"; gene_name "Srsf7"; gene_source "ensembl"; gene_biotype "protein_coding"; transcript_name "Srsf7-202"; transcript_source "ensembl"; transcript_biotype "protein_coding"; exon_id "ENSRNOE00000233346"; exon_version "1";
6	ensembl	CDS	20565816	20565992	0	+	1	gene_id "ENSRNOG00000027360"; gene_version "8"; transcript_id "ENSRNOT00000093985"; transcript_version "2"; exon_number "3"; gene_name "Srsf7"; gene_source "ensembl"; gene_biotype "protein_coding"; transcript_name "Srsf7-202"; transcript_source "ensembl"; transcript_biotype "protein_coding"; protein_id "ENSRNOP00000095518"; protein_version "2";
6	ensembl	exon	20565816	20565992	0	+	.	gene_id "ENSRNOG00000027360"; gene_version "8"; transcript_id "ENSRNOT00000038448"; transcript_version "7"; exon_number "3"; gene_name "Srsf7"; gene_source "ensembl"; gene_biotype "protein_coding"; transcript_name "Srsf7-201"; transcript_source "ensembl"; transcript_biotype "protein_coding"; exon_id "ENSRNOE00000233346"; exon_version "1";
6	ensembl	CDS	20565816	20565992	0	+	1	gene_id "ENSRNOG00000027360"; gene_version "8"; transcript_id "ENSRNOT00000038448"; transcript_version "7"; exon_number "3"; gene_name "Srsf7"; gene_source "ensembl"; gene_biotype "protein_coding"; transcript_name "Srsf7-201"; transcript_source "ensembl"; transcript_biotype "protein_coding"; protein_id "ENSRNOP00000035155"; protein_version "4";
6	ENSEMBL114_rn	exon	20565816	20565992	1.56779495696729	+	.	gene_id "ENSRNOG00000027360"; transcript_id "ENSRNOG00000027360_tx_5"; exon_id "6_20565816_20565992_+"; exonnum "3"; txlen "2624";
6	ensembl	CDS	20565816	20566077	0	+	1	gene_id "ENSRNOG00000027360"; gene_version "8"; transcript_id "ENSRNOT00000098559"; transcript_version "2"; exon_number "3"; gene_name "Srsf7"; gene_source "ensembl"; gene_biotype "protein_coding"; transcript_name "Srsf7-204"; transcript_source "ensembl"; transcript_biotype "protein_coding"; protein_id "ENSRNOP00000093012"; protein_version "1";
6	ensembl	exon	20565816	20566633	0	+	.	gene_id "ENSRNOG00000027360"; gene_version "8"; transcript_id "ENSRNOT00000098559"; transcript_version "2"; exon_number "3"; gene_name "Srsf7"; gene_source "ensembl"; gene_biotype "protein_coding"; transcript_name "Srsf7-204"; transcript_source "ensembl"; transcript_biotype "protein_coding"; exon_id "ENSRNOE00000613750"; exon_version "2";
6	ensembl	stop_codon	20566078	20566080	0	+	0	gene_id "ENSRNOG00000027360"; gene_version "8"; transcript_id "ENSRNOT00000098559"; transcript_version "2"; exon_number "3"; gene_name "Srsf7"; gene_source "ensembl"; gene_biotype "protein_coding"; transcript_name "Srsf7-204"; transcript_source "ensembl"; transcript_biotype "protein_coding";
6	ensembl	three_prime_utr	20566081	20566633	0	+	.	gene_id "ENSRNOG00000027360"; gene_version "8"; transcript_id "ENSRNOT00000098559"; transcript_version "2"; gene_name "Srsf7"; gene_source "ensembl"; gene_biotype "protein_coding"; transcript_name "Srsf7-204"; transcript_source "ensembl"; transcript_biotype "protein_coding";
6	ensembl	five_prime_utr	20566173	20566598	0	+	.	gene_id "ENSRNOG00000027360"; gene_version "8"; transcript_id "ENSRNOT00000151137"; transcript_version "1"; gene_name "Srsf7"; gene_source "ensembl"; gene_biotype "protein_coding"; transcript_name "Srsf7-206"; transcript_source "ensembl"; transcript_biotype "protein_coding";
6	ensembl	exon	20566173	20566633	0	+	.	gene_id "ENSRNOG00000027360"; gene_version "8"; transcript_id "ENSRNOT00000151137"; transcript_version "1"; exon_number "1"; gene_name "Srsf7"; gene_source "ensembl"; gene_biotype "protein_coding"; transcript_name "Srsf7-206"; transcript_source "ensembl"; transcript_biotype "protein_coding"; exon_id "ENSRNOE00000773255"; exon_version "1";
6	ENSEMBL114_rn	exon	20566173	20566633	1.56779495696729	+	.	gene_id "ENSRNOG00000027360"; transcript_id "ENSRNOG00000027360_tx_5"; exon_id "6_20566173_20566633_+"; exonnum "4"; txlen "2624";
6	ensembl	transcript	20566173	20571196	0	+	.	gene_id "ENSRNOG00000027360"; gene_version "8"; transcript_id "ENSRNOT00000151137"; transcript_version "1"; gene_name "Srsf7"; gene_source "ensembl"; gene_biotype "protein_coding"; transcript_name "Srsf7-206"; transcript_source "ensembl"; transcript_biotype "protein_coding";
6	ensembl	start_codon	20566599	20566601	0	+	0	gene_id "ENSRNOG00000027360"; gene_version "8"; transcript_id "ENSRNOT00000151137"; transcript_version "1"; exon_number "1"; gene_name "Srsf7"; gene_source "ensembl"; gene_biotype "protein_coding"; transcript_name "Srsf7-206"; transcript_source "ensembl"; transcript_biotype "protein_coding";
6	ensembl	CDS	20566599	20566633	0	+	0	gene_id "ENSRNOG00000027360"; gene_version "8"; transcript_id "ENSRNOT00000151137"; transcript_version "1"; exon_number "1"; gene_name "Srsf7"; gene_source "ensembl"; gene_biotype "protein_coding"; transcript_name "Srsf7-206"; transcript_source "ensembl"; transcript_biotype "protein_coding"; protein_id "ENSRNOP00000104476"; protein_version "1";
6	ensembl	exon	20566878	20566952	0	+	.	gene_id "ENSRNOG00000027360"; gene_version "8"; transcript_id "ENSRNOT00000151137"; transcript_version "1"; exon_number "2"; gene_name "Srsf7"; gene_source "ensembl"; gene_biotype "protein_coding"; transcript_name "Srsf7-206"; transcript_source "ensembl"; transcript_biotype "protein_coding"; exon_id "ENSRNOE00000233339"; exon_version "1";
6	ensembl	CDS	20566878	20566952	0	+	1	gene_id "ENSRNOG00000027360"; gene_version "8"; transcript_id "ENSRNOT00000151137"; transcript_version "1"; exon_number "2"; gene_name "Srsf7"; gene_source "ensembl"; gene_biotype "protein_coding"; transcript_name "Srsf7-206"; transcript_source "ensembl"; transcript_biotype "protein_coding"; protein_id "ENSRNOP00000104476"; protein_version "1";
6	ensembl	exon	20566878	20566952	0	+	.	gene_id "ENSRNOG00000027360"; gene_version "8"; transcript_id "ENSRNOT00000097127"; transcript_version "2"; exon_number "4"; gene_name "Srsf7"; gene_source "ensembl"; gene_biotype "protein_coding"; transcript_name "Srsf7-203"; transcript_source "ensembl"; transcript_biotype "protein_coding"; exon_id "ENSRNOE00000233339"; exon_version "1"; tag "Ensembl_canonical";
6	ensembl	CDS	20566878	20566952	0	+	1	gene_id "ENSRNOG00000027360"; gene_version "8"; transcript_id "ENSRNOT00000097127"; transcript_version "2"; exon_number "4"; gene_name "Srsf7"; gene_source "ensembl"; gene_biotype "protein_coding"; transcript_name "Srsf7-203"; transcript_source "ensembl"; transcript_biotype "protein_coding"; protein_id "ENSRNOP00000091604"; protein_version "1"; tag "Ensembl_canonical";
6	ensembl	exon	20566878	20566952	0	+	.	gene_id "ENSRNOG00000027360"; gene_version "8"; transcript_id "ENSRNOT00000093985"; transcript_version "2"; exon_number "4"; gene_name "Srsf7"; gene_source "ensembl"; gene_biotype "protein_coding"; transcript_name "Srsf7-202"; transcript_source "ensembl"; transcript_biotype "protein_coding"; exon_id "ENSRNOE00000233339"; exon_version "1";
6	ensembl	CDS	20566878	20566952	0	+	1	gene_id "ENSRNOG00000027360"; gene_version "8"; transcript_id "ENSRNOT00000093985"; transcript_version "2"; exon_number "4"; gene_name "Srsf7"; gene_source "ensembl"; gene_biotype "protein_coding"; transcript_name "Srsf7-202"; transcript_source "ensembl"; transcript_biotype "protein_coding"; protein_id "ENSRNOP00000095518"; protein_version "2";
6	ensembl	exon	20566878	20566952	0	+	.	gene_id "ENSRNOG00000027360"; gene_version "8"; transcript_id "ENSRNOT00000038448"; transcript_version "7"; exon_number "4"; gene_name "Srsf7"; gene_source "ensembl"; gene_biotype "protein_coding"; transcript_name "Srsf7-201"; transcript_source "ensembl"; transcript_biotype "protein_coding"; exon_id "ENSRNOE00000233339"; exon_version "1";
6	ensembl	CDS	20566878	20566952	0	+	1	gene_id "ENSRNOG00000027360"; gene_version "8"; transcript_id "ENSRNOT00000038448"; transcript_version "7"; exon_number "4"; gene_name "Srsf7"; gene_source "ensembl"; gene_biotype "protein_coding"; transcript_name "Srsf7-201"; transcript_source "ensembl"; transcript_biotype "protein_coding"; protein_id "ENSRNOP00000035155"; protein_version "4";
6	ENSEMBL114_rn	exon	20566878	20566952	1.56779495696729	+	.	gene_id "ENSRNOG00000027360"; transcript_id "ENSRNOG00000027360_tx_5"; exon_id "6_20566878_20566952_+"; exonnum "5"; txlen "2624";
6	ensembl	exon	20566890	20566952	0	+	.	gene_id "ENSRNOG00000027360"; gene_version "8"; transcript_id "ENSRNOT00000118234"; transcript_version "2"; exon_number "4"; gene_name "Srsf7"; gene_source "ensembl"; gene_biotype "protein_coding"; transcript_name "Srsf7-205"; transcript_source "ensembl"; transcript_biotype "protein_coding"; exon_id "ENSRNOE00000651979"; exon_version "1";
6	ensembl	CDS	20566890	20566952	0	+	1	gene_id "ENSRNOG00000027360"; gene_version "8"; transcript_id "ENSRNOT00000118234"; transcript_version "2"; exon_number "4"; gene_name "Srsf7"; gene_source "ensembl"; gene_biotype "protein_coding"; transcript_name "Srsf7-205"; transcript_source "ensembl"; transcript_biotype "protein_coding"; protein_id "ENSRNOP00000097772"; protein_version "2";
6	ensembl	exon	20567034	20567144	0	+	.	gene_id "ENSRNOG00000027360"; gene_version "8"; transcript_id "ENSRNOT00000151137"; transcript_version "1"; exon_number "3"; gene_name "Srsf7"; gene_source "ensembl"; gene_biotype "protein_coding"; transcript_name "Srsf7-206"; transcript_source "ensembl"; transcript_biotype "protein_coding"; exon_id "ENSRNOE00000233332"; exon_version "1";
6	ensembl	CDS	20567034	20567144	0	+	1	gene_id "ENSRNOG00000027360"; gene_version "8"; transcript_id "ENSRNOT00000151137"; transcript_version "1"; exon_number "3"; gene_name "Srsf7"; gene_source "ensembl"; gene_biotype "protein_coding"; transcript_name "Srsf7-206"; transcript_source "ensembl"; transcript_biotype "protein_coding"; protein_id "ENSRNOP00000104476"; protein_version "1";
6	ensembl	exon	20567034	20567144	0	+	.	gene_id "ENSRNOG00000027360"; gene_version "8"; transcript_id "ENSRNOT00000097127"; transcript_version "2"; exon_number "5"; gene_name "Srsf7"; gene_source "ensembl"; gene_biotype "protein_coding"; transcript_name "Srsf7-203"; transcript_source "ensembl"; transcript_biotype "protein_coding"; exon_id "ENSRNOE00000233332"; exon_version "1"; tag "Ensembl_canonical";
6	ensembl	CDS	20567034	20567144	0	+	1	gene_id "ENSRNOG00000027360"; gene_version "8"; transcript_id "ENSRNOT00000097127"; transcript_version "2"; exon_number "5"; gene_name "Srsf7"; gene_source "ensembl"; gene_biotype "protein_coding"; transcript_name "Srsf7-203"; transcript_source "ensembl"; transcript_biotype "protein_coding"; protein_id "ENSRNOP00000091604"; protein_version "1"; tag "Ensembl_canonical";
6	ensembl	exon	20567034	20567144	0	+	.	gene_id "ENSRNOG00000027360"; gene_version "8"; transcript_id "ENSRNOT00000093985"; transcript_version "2"; exon_number "5"; gene_name "Srsf7"; gene_source "ensembl"; gene_biotype "protein_coding"; transcript_name "Srsf7-202"; transcript_source "ensembl"; transcript_biotype "protein_coding"; exon_id "ENSRNOE00000233332"; exon_version "1";
6	ensembl	CDS	20567034	20567144	0	+	1	gene_id "ENSRNOG00000027360"; gene_version "8"; transcript_id "ENSRNOT00000093985"; transcript_version "2"; exon_number "5"; gene_name "Srsf7"; gene_source "ensembl"; gene_biotype "protein_coding"; transcript_name "Srsf7-202"; transcript_source "ensembl"; transcript_biotype "protein_coding"; protein_id "ENSRNOP00000095518"; protein_version "2";
6	ensembl	exon	20567034	20567144	0	+	.	gene_id "ENSRNOG00000027360"; gene_version "8"; transcript_id "ENSRNOT00000038448"; transcript_version "7"; exon_number "5"; gene_name "Srsf7"; gene_source "ensembl"; gene_biotype "protein_coding"; transcript_name "Srsf7-201"; transcript_source "ensembl"; transcript_biotype "protein_coding"; exon_id "ENSRNOE00000233332"; exon_version "1";
6	ensembl	CDS	20567034	20567144	0	+	1	gene_id "ENSRNOG00000027360"; gene_version "8"; transcript_id "ENSRNOT00000038448"; transcript_version "7"; exon_number "5"; gene_name "Srsf7"; gene_source "ensembl"; gene_biotype "protein_coding"; transcript_name "Srsf7-201"; transcript_source "ensembl"; transcript_biotype "protein_coding"; protein_id "ENSRNOP00000035155"; protein_version "4";
6	ENSEMBL114_rn	exon	20567034	20567144	1.56779495696729	+	.	gene_id "ENSRNOG00000027360"; transcript_id "ENSRNOG00000027360_tx_5"; exon_id "6_20567034_20567144_+"; exonnum "6"; txlen "2624";
6	ensembl	exon	20567034	20567186	0	+	.	gene_id "ENSRNOG00000027360"; gene_version "8"; transcript_id "ENSRNOT00000118234"; transcript_version "2"; exon_number "5"; gene_name "Srsf7"; gene_source "ensembl"; gene_biotype "protein_coding"; transcript_name "Srsf7-205"; transcript_source "ensembl"; transcript_biotype "protein_coding"; exon_id "ENSRNOE00000642021"; exon_version "1";
6	ensembl	CDS	20567034	20567186	0	+	1	gene_id "ENSRNOG00000027360"; gene_version "8"; transcript_id "ENSRNOT00000118234"; transcript_version "2"; exon_number "5"; gene_name "Srsf7"; gene_source "ensembl"; gene_biotype "protein_coding"; transcript_name "Srsf7-205"; transcript_source "ensembl"; transcript_biotype "protein_coding"; protein_id "ENSRNOP00000097772"; protein_version "2";
6	ensembl	exon	20568345	20568398	0	+	.	gene_id "ENSRNOG00000027360"; gene_version "8"; transcript_id "ENSRNOT00000151137"; transcript_version "1"; exon_number "4"; gene_name "Srsf7"; gene_source "ensembl"; gene_biotype "protein_coding"; transcript_name "Srsf7-206"; transcript_source "ensembl"; transcript_biotype "protein_coding"; exon_id "ENSRNOE00000233326"; exon_version "1";
6	ensembl	CDS	20568345	20568398	0	+	1	gene_id "ENSRNOG00000027360"; gene_version "8"; transcript_id "ENSRNOT00000151137"; transcript_version "1"; exon_number "4"; gene_name "Srsf7"; gene_source "ensembl"; gene_biotype "protein_coding"; transcript_name "Srsf7-206"; transcript_source "ensembl"; transcript_biotype "protein_coding"; protein_id "ENSRNOP00000104476"; protein_version "1";
6	ensembl	exon	20568345	20568398	0	+	.	gene_id "ENSRNOG00000027360"; gene_version "8"; transcript_id "ENSRNOT00000097127"; transcript_version "2"; exon_number "6"; gene_name "Srsf7"; gene_source "ensembl"; gene_biotype "protein_coding"; transcript_name "Srsf7-203"; transcript_source "ensembl"; transcript_biotype "protein_coding"; exon_id "ENSRNOE00000233326"; exon_version "1"; tag "Ensembl_canonical";
6	ensembl	CDS	20568345	20568398	0	+	1	gene_id "ENSRNOG00000027360"; gene_version "8"; transcript_id "ENSRNOT00000097127"; transcript_version "2"; exon_number "6"; gene_name "Srsf7"; gene_source "ensembl"; gene_biotype "protein_coding"; transcript_name "Srsf7-203"; transcript_source "ensembl"; transcript_biotype "protein_coding"; protein_id "ENSRNOP00000091604"; protein_version "1"; tag "Ensembl_canonical";
6	ensembl	exon	20568345	20568398	0	+	.	gene_id "ENSRNOG00000027360"; gene_version "8"; transcript_id "ENSRNOT00000038448"; transcript_version "7"; exon_number "6"; gene_name "Srsf7"; gene_source "ensembl"; gene_biotype "protein_coding"; transcript_name "Srsf7-201"; transcript_source "ensembl"; transcript_biotype "protein_coding"; exon_id "ENSRNOE00000233326"; exon_version "1";
6	ensembl	CDS	20568345	20568398	0	+	1	gene_id "ENSRNOG00000027360"; gene_version "8"; transcript_id "ENSRNOT00000038448"; transcript_version "7"; exon_number "6"; gene_name "Srsf7"; gene_source "ensembl"; gene_biotype "protein_coding"; transcript_name "Srsf7-201"; transcript_source "ensembl"; transcript_biotype "protein_coding"; protein_id "ENSRNOP00000035155"; protein_version "4";
6	ENSEMBL114_rn	exon	20568345	20568398	1.56779495696729	+	.	gene_id "ENSRNOG00000027360"; transcript_id "ENSRNOG00000027360_tx_5"; exon_id "6_20568345_20568398_+"; exonnum "7"; txlen "2624";
6	ensembl	exon	20568872	20568927	0	+	.	gene_id "ENSRNOG00000027360"; gene_version "8"; transcript_id "ENSRNOT00000093985"; transcript_version "2"; exon_number "6"; gene_name "Srsf7"; gene_source "ensembl"; gene_biotype "protein_coding"; transcript_name "Srsf7-202"; transcript_source "ensembl"; transcript_biotype "protein_coding"; exon_id "ENSRNOE00000598675"; exon_version "1";
6	ensembl	CDS	20568872	20568927	0	+	1	gene_id "ENSRNOG00000027360"; gene_version "8"; transcript_id "ENSRNOT00000093985"; transcript_version "2"; exon_number "6"; gene_name "Srsf7"; gene_source "ensembl"; gene_biotype "protein_coding"; transcript_name "Srsf7-202"; transcript_source "ensembl"; transcript_biotype "protein_coding"; protein_id "ENSRNOP00000095518"; protein_version "2";
6	ensembl	exon	20568892	20568927	0	+	.	gene_id "ENSRNOG00000027360"; gene_version "8"; transcript_id "ENSRNOT00000151137"; transcript_version "1"; exon_number "5"; gene_name "Srsf7"; gene_source "ensembl"; gene_biotype "protein_coding"; transcript_name "Srsf7-206"; transcript_source "ensembl"; transcript_biotype "protein_coding"; exon_id "ENSRNOE00000652244"; exon_version "1";
6	ensembl	CDS	20568892	20568927	0	+	1	gene_id "ENSRNOG00000027360"; gene_version "8"; transcript_id "ENSRNOT00000151137"; transcript_version "1"; exon_number "5"; gene_name "Srsf7"; gene_source "ensembl"; gene_biotype "protein_coding"; transcript_name "Srsf7-206"; transcript_source "ensembl"; transcript_biotype "protein_coding"; protein_id "ENSRNOP00000104476"; protein_version "1";
6	ensembl	exon	20568892	20568927	0	+	.	gene_id "ENSRNOG00000027360"; gene_version "8"; transcript_id "ENSRNOT00000097127"; transcript_version "2"; exon_number "7"; gene_name "Srsf7"; gene_source "ensembl"; gene_biotype "protein_coding"; transcript_name "Srsf7-203"; transcript_source "ensembl"; transcript_biotype "protein_coding"; exon_id "ENSRNOE00000652244"; exon_version "1"; tag "Ensembl_canonical";
6	ensembl	CDS	20568892	20568927	0	+	1	gene_id "ENSRNOG00000027360"; gene_version "8"; transcript_id "ENSRNOT00000097127"; transcript_version "2"; exon_number "7"; gene_name "Srsf7"; gene_source "ensembl"; gene_biotype "protein_coding"; transcript_name "Srsf7-203"; transcript_source "ensembl"; transcript_biotype "protein_coding"; protein_id "ENSRNOP00000091604"; protein_version "1"; tag "Ensembl_canonical";
6	ENSEMBL114_rn	exon	20568892	20568927	1.56779495696729	+	.	gene_id "ENSRNOG00000027360"; transcript_id "ENSRNOG00000027360_tx_5"; exon_id "6_20568892_20568927_+"; exonnum "8"; txlen "2624";
6	ensembl	CDS	20569706	20569757	0	+	1	gene_id "ENSRNOG00000027360"; gene_version "8"; transcript_id "ENSRNOT00000151137"; transcript_version "1"; exon_number "6"; gene_name "Srsf7"; gene_source "ensembl"; gene_biotype "protein_coding"; transcript_name "Srsf7-206"; transcript_source "ensembl"; transcript_biotype "protein_coding"; protein_id "ENSRNOP00000104476"; protein_version "1";
6	ensembl	CDS	20569706	20569757	0	+	1	gene_id "ENSRNOG00000027360"; gene_version "8"; transcript_id "ENSRNOT00000118234"; transcript_version "2"; exon_number "6"; gene_name "Srsf7"; gene_source "ensembl"; gene_biotype "protein_coding"; transcript_name "Srsf7-205"; transcript_source "ensembl"; transcript_biotype "protein_coding"; protein_id "ENSRNOP00000097772"; protein_version "2";
6	ensembl	CDS	20569706	20569757	0	+	1	gene_id "ENSRNOG00000027360"; gene_version "8"; transcript_id "ENSRNOT00000097127"; transcript_version "2"; exon_number "8"; gene_name "Srsf7"; gene_source "ensembl"; gene_biotype "protein_coding"; transcript_name "Srsf7-203"; transcript_source "ensembl"; transcript_biotype "protein_coding"; protein_id "ENSRNOP00000091604"; protein_version "1"; tag "Ensembl_canonical";
6	ensembl	CDS	20569706	20569757	0	+	1	gene_id "ENSRNOG00000027360"; gene_version "8"; transcript_id "ENSRNOT00000038448"; transcript_version "7"; exon_number "7"; gene_name "Srsf7"; gene_source "ensembl"; gene_biotype "protein_coding"; transcript_name "Srsf7-201"; transcript_source "ensembl"; transcript_biotype "protein_coding"; protein_id "ENSRNOP00000035155"; protein_version "4";
6	ensembl	exon	20569706	20569760	0	+	.	gene_id "ENSRNOG00000027360"; gene_version "8"; transcript_id "ENSRNOT00000118234"; transcript_version "2"; exon_number "6"; gene_name "Srsf7"; gene_source "ensembl"; gene_biotype "protein_coding"; transcript_name "Srsf7-205"; transcript_source "ensembl"; transcript_biotype "protein_coding"; exon_id "ENSRNOE00000806753"; exon_version "1";
6	ensembl	CDS	20569706	20569779	0	+	2	gene_id "ENSRNOG00000027360"; gene_version "8"; transcript_id "ENSRNOT00000093985"; transcript_version "2"; exon_number "7"; gene_name "Srsf7"; gene_source "ensembl"; gene_biotype "protein_coding"; transcript_name "Srsf7-202"; transcript_source "ensembl"; transcript_biotype "protein_coding"; protein_id "ENSRNOP00000095518"; protein_version "2";
6	ensembl	exon	20569706	20571196	0	+	.	gene_id "ENSRNOG00000027360"; gene_version "8"; transcript_id "ENSRNOT00000151137"; transcript_version "1"; exon_number "6"; gene_name "Srsf7"; gene_source "ensembl"; gene_biotype "protein_coding"; transcript_name "Srsf7-206"; transcript_source "ensembl"; transcript_biotype "protein_coding"; exon_id "ENSRNOE00000644718"; exon_version "2";
6	ensembl	exon	20569706	20571196	0	+	.	gene_id "ENSRNOG00000027360"; gene_version "8"; transcript_id "ENSRNOT00000097127"; transcript_version "2"; exon_number "8"; gene_name "Srsf7"; gene_source "ensembl"; gene_biotype "protein_coding"; transcript_name "Srsf7-203"; transcript_source "ensembl"; transcript_biotype "protein_coding"; exon_id "ENSRNOE00000644718"; exon_version "2"; tag "Ensembl_canonical";
6	ensembl	exon	20569706	20571196	0	+	.	gene_id "ENSRNOG00000027360"; gene_version "8"; transcript_id "ENSRNOT00000093985"; transcript_version "2"; exon_number "7"; gene_name "Srsf7"; gene_source "ensembl"; gene_biotype "protein_coding"; transcript_name "Srsf7-202"; transcript_source "ensembl"; transcript_biotype "protein_coding"; exon_id "ENSRNOE00000636438"; exon_version "2";
6	ENSEMBL114_rn	exon	20569706	20571196	1.56779495696729	+	.	gene_id "ENSRNOG00000027360"; transcript_id "ENSRNOG00000027360_tx_5"; exon_id "6_20569706_20571196_+"; exonnum "9"; txlen "2624";
6	ensembl	exon	20569706	20571212	0	+	.	gene_id "ENSRNOG00000027360"; gene_version "8"; transcript_id "ENSRNOT00000038448"; transcript_version "7"; exon_number "7"; gene_name "Srsf7"; gene_source "ensembl"; gene_biotype "protein_coding"; transcript_name "Srsf7-201"; transcript_source "ensembl"; transcript_biotype "protein_coding"; exon_id "ENSRNOE00000776128"; exon_version "1";
6	ensembl	stop_codon	20569758	20569760	0	+	0	gene_id "ENSRNOG00000027360"; gene_version "8"; transcript_id "ENSRNOT00000151137"; transcript_version "1"; exon_number "6"; gene_name "Srsf7"; gene_source "ensembl"; gene_biotype "protein_coding"; transcript_name "Srsf7-206"; transcript_source "ensembl"; transcript_biotype "protein_coding";
6	ensembl	stop_codon	20569758	20569760	0	+	0	gene_id "ENSRNOG00000027360"; gene_version "8"; transcript_id "ENSRNOT00000118234"; transcript_version "2"; exon_number "6"; gene_name "Srsf7"; gene_source "ensembl"; gene_biotype "protein_coding"; transcript_name "Srsf7-205"; transcript_source "ensembl"; transcript_biotype "protein_coding";
6	ensembl	stop_codon	20569758	20569760	0	+	0	gene_id "ENSRNOG00000027360"; gene_version "8"; transcript_id "ENSRNOT00000097127"; transcript_version "2"; exon_number "8"; gene_name "Srsf7"; gene_source "ensembl"; gene_biotype "protein_coding"; transcript_name "Srsf7-203"; transcript_source "ensembl"; transcript_biotype "protein_coding"; tag "Ensembl_canonical";
6	ensembl	stop_codon	20569758	20569760	0	+	0	gene_id "ENSRNOG00000027360"; gene_version "8"; transcript_id "ENSRNOT00000038448"; transcript_version "7"; exon_number "7"; gene_name "Srsf7"; gene_source "ensembl"; gene_biotype "protein_coding"; transcript_name "Srsf7-201"; transcript_source "ensembl"; transcript_biotype "protein_coding";
6	ensembl	three_prime_utr	20569761	20571196	0	+	.	gene_id "ENSRNOG00000027360"; gene_version "8"; transcript_id "ENSRNOT00000151137"; transcript_version "1"; gene_name "Srsf7"; gene_source "ensembl"; gene_biotype "protein_coding"; transcript_name "Srsf7-206"; transcript_source "ensembl"; transcript_biotype "protein_coding";
6	ensembl	three_prime_utr	20569761	20571196	0	+	.	gene_id "ENSRNOG00000027360"; gene_version "8"; transcript_id "ENSRNOT00000097127"; transcript_version "2"; gene_name "Srsf7"; gene_source "ensembl"; gene_biotype "protein_coding"; transcript_name "Srsf7-203"; transcript_source "ensembl"; transcript_biotype "protein_coding"; tag "Ensembl_canonical";
6	ensembl	three_prime_utr	20569761	20571212	0	+	.	gene_id "ENSRNOG00000027360"; gene_version "8"; transcript_id "ENSRNOT00000038448"; transcript_version "7"; gene_name "Srsf7"; gene_source "ensembl"; gene_biotype "protein_coding"; transcript_name "Srsf7-201"; transcript_source "ensembl"; transcript_biotype "protein_coding";
6	ensembl	stop_codon	20569780	20569782	0	+	0	gene_id "ENSRNOG00000027360"; gene_version "8"; transcript_id "ENSRNOT00000093985"; transcript_version "2"; exon_number "7"; gene_name "Srsf7"; gene_source "ensembl"; gene_biotype "protein_coding"; transcript_name "Srsf7-202"; transcript_source "ensembl"; transcript_biotype "protein_coding";
6	ensembl	three_prime_utr	20569783	20571196	0	+	.	gene_id "ENSRNOG00000027360"; gene_version "8"; transcript_id "ENSRNOT00000093985"; transcript_version "2"; gene_name "Srsf7"; gene_source "ensembl"; gene_biotype "protein_coding"; transcript_name "Srsf7-202"; transcript_source "ensembl"; transcript_biotype "protein_coding";
6	sraer114_es	exon	20638096	20638133	0.00967652325390902	+	.	gene_id "ENSRNOG00000076013"; transcript_id "ENSRNOG00000076013_tx_3"; exon_id "6_20638096_20638133_+"; exonnum "1"; txlen "606";
6	sraer114_es	exon	20638096	20638133	0.00364714988224667	+	.	gene_id "ENSRNOG00000076013"; transcript_id "ENSRNOG00000076013_tx_4"; exon_id "6_20638096_20638133_+"; exonnum "1"; txlen "766";
6	sraer114_mid	exon	20638318	20638505	0.00967652325390902	+	.	gene_id "ENSRNOG00000076013"; transcript_id "ENSRNOG00000076013_tx_3"; exon_id "6_20638318_20638505_+"; exonnum "2"; txlen "606";
6	sraer114_mid	exon	20638318	20638505	0.00364714988224667	+	.	gene_id "ENSRNOG00000076013"; transcript_id "ENSRNOG00000076013_tx_4"; exon_id "6_20638318_20638505_+"; exonnum "2"; txlen "766";
6	sraer114_mid	exon	20638607	20638709	0.00967652325390902	+	.	gene_id "ENSRNOG00000076013"; transcript_id "ENSRNOG00000076013_tx_3"; exon_id "6_20638607_20638709_+"; exonnum "3"; txlen "606";
6	sraer114_mid	exon	20638607	20638709	0.00364714988224667	+	.	gene_id "ENSRNOG00000076013"; transcript_id "ENSRNOG00000076013_tx_4"; exon_id "6_20638607_20638709_+"; exonnum "3"; txlen "766";
6	sraer114_mid	exon	20640133	20640357	0.00364714988224667	+	.	gene_id "ENSRNOG00000076013"; transcript_id "ENSRNOG00000076013_tx_4"; exon_id "6_20640133_20640357_+"; exonnum "4"; txlen "766";
6	sraer114_ss	exon	20641339	20641550	0.00364714988224667	+	.	gene_id "ENSRNOG00000076013"; transcript_id "ENSRNOG00000076013_tx_4"; exon_id "6_20641339_20641550_+"; exonnum "5"; txlen "766";
6	ensembl	exon	20648572	20656361	0	+	.	gene_id "ENSRNOG00000076013"; gene_version "1"; transcript_id "ENSRNOT00000173301"; transcript_version "1"; exon_number "1"; gene_source "ensembl"; gene_biotype "lncRNA"; transcript_source "ensembl"; transcript_biotype "lncRNA"; exon_id "ENSRNOE00000814338"; exon_version "1"; tag "Ensembl_canonical";
6	ensembl	gene	20648572	20666638	0	+	.	gene_id "ENSRNOG00000076013"; gene_version "1"; gene_source "ensembl"; gene_biotype "lncRNA";
6	ensembl	transcript	20648572	20666638	0	+	.	gene_id "ENSRNOG00000076013"; gene_version "1"; transcript_id "ENSRNOT00000173301"; transcript_version "1"; gene_source "ensembl"; gene_biotype "lncRNA"; transcript_source "ensembl"; transcript_biotype "lncRNA"; tag "Ensembl_canonical";
6	ensembl	exon	20666320	20666573	0	+	.	gene_id "ENSRNOG00000076013"; gene_version "1"; transcript_id "ENSRNOT00000173301"; transcript_version "1"; exon_number "2"; gene_source "ensembl"; gene_biotype "lncRNA"; transcript_source "ensembl"; transcript_biotype "lncRNA"; exon_id "ENSRNOE00000728606"; exon_version "1"; tag "Ensembl_canonical";
6	ENSEMBL114_rn	exon	20666320	20666573	0.00967652325390902	+	.	gene_id "ENSRNOG00000076013"; transcript_id "ENSRNOG00000076013_tx_3"; exon_id "6_20666320_20666573_+"; exonnum "4"; txlen "606";
6	ensembl	exon	20666616	20666638	0	+	.	gene_id "ENSRNOG00000076013"; gene_version "1"; transcript_id "ENSRNOT00000173301"; transcript_version "1"; exon_number "3"; gene_source "ensembl"; gene_biotype "lncRNA"; transcript_source "ensembl"; transcript_biotype "lncRNA"; exon_id "ENSRNOE00000683895"; exon_version "1"; tag "Ensembl_canonical";
6	ENSEMBL114_rn	exon	20666616	20666638	0.00967652325390902	+	.	gene_id "ENSRNOG00000076013"; transcript_id "ENSRNOG00000076013_tx_3"; exon_id "6_20666616_20666638_+"; exonnum "5"; txlen "606";
6	ensembl	exon	20674057	20674218	0	+	.	gene_id "ENSRNOG00000080266"; gene_version "1"; transcript_id "ENSRNOT00000146245"; transcript_version "1"; exon_number "1"; gene_source "ensembl"; gene_biotype "lncRNA"; transcript_source "ensembl"; transcript_biotype "lncRNA"; exon_id "ENSRNOE00000707555"; exon_version "1";
6	ensembl	transcript	20674057	20678965	0	+	.	gene_id "ENSRNOG00000080266"; gene_version "1"; transcript_id "ENSRNOT00000146245"; transcript_version "1"; gene_source "ensembl"; gene_biotype "lncRNA"; transcript_source "ensembl"; transcript_biotype "lncRNA";
6	ensembl	gene	20674057	20679121	0	+	.	gene_id "ENSRNOG00000080266"; gene_version "1"; gene_source "ensembl"; gene_biotype "lncRNA";
6	sraer114_mid	exon	20674174	20674218	2.40204201137214	+	.	gene_id "ENSRNOG00000080266"; transcript_id "ENSRNOG00000080266_tx_1"; exon_id "6_20674174_20674218_+"; exonnum "1"; txlen "1788";
6	ensembl	exon	20676299	20676473	0	+	.	gene_id "ENSRNOG00000080266"; gene_version "1"; transcript_id "ENSRNOT00000169658"; transcript_version "1"; exon_number "1"; gene_source "ensembl"; gene_biotype "lncRNA"; transcript_source "ensembl"; transcript_biotype "lncRNA"; exon_id "ENSRNOE00000779916"; exon_version "1"; tag "Ensembl_canonical";
6	ensembl	transcript	20676299	20679121	0	+	.	gene_id "ENSRNOG00000080266"; gene_version "1"; transcript_id "ENSRNOT00000169658"; transcript_version "1"; gene_source "ensembl"; gene_biotype "lncRNA"; transcript_source "ensembl"; transcript_biotype "lncRNA"; tag "Ensembl_canonical";
6	ensembl	exon	20677223	20678965	0	+	.	gene_id "ENSRNOG00000080266"; gene_version "1"; transcript_id "ENSRNOT00000146245"; transcript_version "1"; exon_number "2"; gene_source "ensembl"; gene_biotype "lncRNA"; transcript_source "ensembl"; transcript_biotype "lncRNA"; exon_id "ENSRNOE00000685204"; exon_version "1";
6	ENSEMBL114_rn	exon	20677223	20678965	2.40204201137214	+	.	gene_id "ENSRNOG00000080266"; transcript_id "ENSRNOG00000080266_tx_1"; exon_id "6_20677223_20678965_+"; exonnum "2"; txlen "1788";
6	ensembl	exon	20677223	20679121	0	+	.	gene_id "ENSRNOG00000080266"; gene_version "1"; transcript_id "ENSRNOT00000169658"; transcript_version "1"; exon_number "2"; gene_source "ensembl"; gene_biotype "lncRNA"; transcript_source "ensembl"; transcript_biotype "lncRNA"; exon_id "ENSRNOE00000680077"; exon_version "1"; tag "Ensembl_canonical";
6	ensembl	five_prime_utr	20722184	20722516	0	+	.	gene_id "ENSRNOG00000006929"; gene_version "8"; transcript_id "ENSRNOT00000009175"; transcript_version "8"; gene_name "Hnrnpll"; gene_source "ensembl"; gene_biotype "protein_coding"; transcript_name "Hnrnpll-201"; transcript_source "ensembl"; transcript_biotype "protein_coding";
6	ensembl	exon	20722184	20722852	0	+	.	gene_id "ENSRNOG00000006929"; gene_version "8"; transcript_id "ENSRNOT00000009175"; transcript_version "8"; exon_number "1"; gene_name "Hnrnpll"; gene_source "ensembl"; gene_biotype "protein_coding"; transcript_name "Hnrnpll-201"; transcript_source "ensembl"; transcript_biotype "protein_coding"; exon_id "ENSRNOE00000063538"; exon_version "6";
6	ensembl	transcript	20722184	20751972	0	+	.	gene_id "ENSRNOG00000006929"; gene_version "8"; transcript_id "ENSRNOT00000009175"; transcript_version "8"; gene_name "Hnrnpll"; gene_source "ensembl"; gene_biotype "protein_coding"; transcript_name "Hnrnpll-201"; transcript_source "ensembl"; transcript_biotype "protein_coding";
6	ensembl	gene	20722184	20752802	0	+	.	gene_id "ENSRNOG00000006929"; gene_version "8"; gene_name "Hnrnpll"; gene_source "ensembl"; gene_biotype "protein_coding";
6	ensembl	five_prime_utr	20722186	20722516	0	+	.	gene_id "ENSRNOG00000006929"; gene_version "8"; transcript_id "ENSRNOT00000145980"; transcript_version "1"; gene_name "Hnrnpll"; gene_source "ensembl"; gene_biotype "protein_coding"; transcript_name "Hnrnpll-203"; transcript_source "ensembl"; transcript_biotype "protein_coding"; tag "Ensembl_canonical";
6	ensembl	exon	20722186	20722852	0	+	.	gene_id "ENSRNOG00000006929"; gene_version "8"; transcript_id "ENSRNOT00000145980"; transcript_version "1"; exon_number "1"; gene_name "Hnrnpll"; gene_source "ensembl"; gene_biotype "protein_coding"; transcript_name "Hnrnpll-203"; transcript_source "ensembl"; transcript_biotype "protein_coding"; exon_id "ENSRNOE00000683641"; exon_version "1"; tag "Ensembl_canonical";
6	ensembl	transcript	20722186	20752802	0	+	.	gene_id "ENSRNOG00000006929"; gene_version "8"; transcript_id "ENSRNOT00000145980"; transcript_version "1"; gene_name "Hnrnpll"; gene_source "ensembl"; gene_biotype "protein_coding"; transcript_name "Hnrnpll-203"; transcript_source "ensembl"; transcript_biotype "protein_coding"; tag "Ensembl_canonical";
6	ensembl	five_prime_utr	20722318	20722516	0	+	.	gene_id "ENSRNOG00000006929"; gene_version "8"; transcript_id "ENSRNOT00000130724"; transcript_version "1"; gene_name "Hnrnpll"; gene_source "ensembl"; gene_biotype "protein_coding"; transcript_name "Hnrnpll-202"; transcript_source "ensembl"; transcript_biotype "protein_coding";
6	ensembl	exon	20722318	20722775	0	+	.	gene_id "ENSRNOG00000006929"; gene_version "8"; transcript_id "ENSRNOT00000130724"; transcript_version "1"; exon_number "1"; gene_name "Hnrnpll"; gene_source "ensembl"; gene_biotype "protein_coding"; transcript_name "Hnrnpll-202"; transcript_source "ensembl"; transcript_biotype "protein_coding"; exon_id "ENSRNOE00000808192"; exon_version "1";
6	ensembl	transcript	20722318	20752802	0	+	.	gene_id "ENSRNOG00000006929"; gene_version "8"; transcript_id "ENSRNOT00000130724"; transcript_version "1"; gene_name "Hnrnpll"; gene_source "ensembl"; gene_biotype "protein_coding"; transcript_name "Hnrnpll-202"; transcript_source "ensembl"; transcript_biotype "protein_coding";
6	ensembl	start_codon	20722517	20722519	0	+	0	gene_id "ENSRNOG00000006929"; gene_version "8"; transcript_id "ENSRNOT00000009175"; transcript_version "8"; exon_number "1"; gene_name "Hnrnpll"; gene_source "ensembl"; gene_biotype "protein_coding"; transcript_name "Hnrnpll-201"; transcript_source "ensembl"; transcript_biotype "protein_coding";
6	ensembl	start_codon	20722517	20722519	0	+	0	gene_id "ENSRNOG00000006929"; gene_version "8"; transcript_id "ENSRNOT00000130724"; transcript_version "1"; exon_number "1"; gene_name "Hnrnpll"; gene_source "ensembl"; gene_biotype "protein_coding"; transcript_name "Hnrnpll-202"; transcript_source "ensembl"; transcript_biotype "protein_coding";
6	ensembl	start_codon	20722517	20722519	0	+	0	gene_id "ENSRNOG00000006929"; gene_version "8"; transcript_id "ENSRNOT00000145980"; transcript_version "1"; exon_number "1"; gene_name "Hnrnpll"; gene_source "ensembl"; gene_biotype "protein_coding"; transcript_name "Hnrnpll-203"; transcript_source "ensembl"; transcript_biotype "protein_coding"; tag "Ensembl_canonical";
6	ensembl	CDS	20722517	20722775	0	+	0	gene_id "ENSRNOG00000006929"; gene_version "8"; transcript_id "ENSRNOT00000130724"; transcript_version "1"; exon_number "1"; gene_name "Hnrnpll"; gene_source "ensembl"; gene_biotype "protein_coding"; transcript_name "Hnrnpll-202"; transcript_source "ensembl"; transcript_biotype "protein_coding"; protein_id "ENSRNOP00000100558"; protein_version "1";
6	ensembl	CDS	20722517	20722852	0	+	0	gene_id "ENSRNOG00000006929"; gene_version "8"; transcript_id "ENSRNOT00000009175"; transcript_version "8"; exon_number "1"; gene_name "Hnrnpll"; gene_source "ensembl"; gene_biotype "protein_coding"; transcript_name "Hnrnpll-201"; transcript_source "ensembl"; transcript_biotype "protein_coding"; protein_id "ENSRNOP00000009175"; protein_version "6";
6	ensembl	CDS	20722517	20722852	0	+	0	gene_id "ENSRNOG00000006929"; gene_version "8"; transcript_id "ENSRNOT00000145980"; transcript_version "1"; exon_number "1"; gene_name "Hnrnpll"; gene_source "ensembl"; gene_biotype "protein_coding"; transcript_name "Hnrnpll-203"; transcript_source "ensembl"; transcript_biotype "protein_coding"; protein_id "ENSRNOP00000112228"; protein_version "1"; tag "Ensembl_canonical";
6	ensembl	exon	20722812	20722852	0	+	.	gene_id "ENSRNOG00000006929"; gene_version "8"; transcript_id "ENSRNOT00000130724"; transcript_version "1"; exon_number "2"; gene_name "Hnrnpll"; gene_source "ensembl"; gene_biotype "protein_coding"; transcript_name "Hnrnpll-202"; transcript_source "ensembl"; transcript_biotype "protein_coding"; exon_id "ENSRNOE00000677708"; exon_version "1";
6	ensembl	CDS	20722812	20722852	0	+	2	gene_id "ENSRNOG00000006929"; gene_version "8"; transcript_id "ENSRNOT00000130724"; transcript_version "1"; exon_number "2"; gene_name "Hnrnpll"; gene_source "ensembl"; gene_biotype "protein_coding"; transcript_name "Hnrnpll-202"; transcript_source "ensembl"; transcript_biotype "protein_coding"; protein_id "ENSRNOP00000100558"; protein_version "1";
6	ENSEMBL114_rn	exon	20722812	20722852	93.2879823823909	+	.	gene_id "ENSRNOG00000006929"; transcript_id "ENSRNOG00000006929_tx_2"; exon_id "6_20722812_20722852_+"; exonnum "1"; txlen "1711";
6	ensembl	exon	20729712	20729830	0	+	.	gene_id "ENSRNOG00000006929"; gene_version "8"; transcript_id "ENSRNOT00000009175"; transcript_version "8"; exon_number "2"; gene_name "Hnrnpll"; gene_source "ensembl"; gene_biotype "protein_coding"; transcript_name "Hnrnpll-201"; transcript_source "ensembl"; transcript_biotype "protein_coding"; exon_id "ENSRNOE00000063660"; exon_version "2";
6	ensembl	CDS	20729712	20729830	0	+	0	gene_id "ENSRNOG00000006929"; gene_version "8"; transcript_id "ENSRNOT00000009175"; transcript_version "8"; exon_number "2"; gene_name "Hnrnpll"; gene_source "ensembl"; gene_biotype "protein_coding"; transcript_name "Hnrnpll-201"; transcript_source "ensembl"; transcript_biotype "protein_coding"; protein_id "ENSRNOP00000009175"; protein_version "6";
6	ensembl	exon	20729712	20729830	0	+	.	gene_id "ENSRNOG00000006929"; gene_version "8"; transcript_id "ENSRNOT00000130724"; transcript_version "1"; exon_number "3"; gene_name "Hnrnpll"; gene_source "ensembl"; gene_biotype "protein_coding"; transcript_name "Hnrnpll-202"; transcript_source "ensembl"; transcript_biotype "protein_coding"; exon_id "ENSRNOE00000063660"; exon_version "2";
6	ensembl	CDS	20729712	20729830	0	+	0	gene_id "ENSRNOG00000006929"; gene_version "8"; transcript_id "ENSRNOT00000130724"; transcript_version "1"; exon_number "3"; gene_name "Hnrnpll"; gene_source "ensembl"; gene_biotype "protein_coding"; transcript_name "Hnrnpll-202"; transcript_source "ensembl"; transcript_biotype "protein_coding"; protein_id "ENSRNOP00000100558"; protein_version "1";
6	ensembl	exon	20729712	20729830	0	+	.	gene_id "ENSRNOG00000006929"; gene_version "8"; transcript_id "ENSRNOT00000145980"; transcript_version "1"; exon_number "2"; gene_name "Hnrnpll"; gene_source "ensembl"; gene_biotype "protein_coding"; transcript_name "Hnrnpll-203"; transcript_source "ensembl"; transcript_biotype "protein_coding"; exon_id "ENSRNOE00000063660"; exon_version "2"; tag "Ensembl_canonical";
6	ensembl	CDS	20729712	20729830	0	+	0	gene_id "ENSRNOG00000006929"; gene_version "8"; transcript_id "ENSRNOT00000145980"; transcript_version "1"; exon_number "2"; gene_name "Hnrnpll"; gene_source "ensembl"; gene_biotype "protein_coding"; transcript_name "Hnrnpll-203"; transcript_source "ensembl"; transcript_biotype "protein_coding"; protein_id "ENSRNOP00000112228"; protein_version "1"; tag "Ensembl_canonical";
6	ENSEMBL114_rn	exon	20729712	20729830	93.2879823823909	+	.	gene_id "ENSRNOG00000006929"; transcript_id "ENSRNOG00000006929_tx_2"; exon_id "6_20729712_20729830_+"; exonnum "2"; txlen "1711";
6	ensembl	exon	20732139	20732376	0	+	.	gene_id "ENSRNOG00000006929"; gene_version "8"; transcript_id "ENSRNOT00000009175"; transcript_version "8"; exon_number "3"; gene_name "Hnrnpll"; gene_source "ensembl"; gene_biotype "protein_coding"; transcript_name "Hnrnpll-201"; transcript_source "ensembl"; transcript_biotype "protein_coding"; exon_id "ENSRNOE00000063714"; exon_version "1";
6	ensembl	CDS	20732139	20732376	0	+	1	gene_id "ENSRNOG00000006929"; gene_version "8"; transcript_id "ENSRNOT00000009175"; transcript_version "8"; exon_number "3"; gene_name "Hnrnpll"; gene_source "ensembl"; gene_biotype "protein_coding"; transcript_name "Hnrnpll-201"; transcript_source "ensembl"; transcript_biotype "protein_coding"; protein_id "ENSRNOP00000009175"; protein_version "6";
6	ensembl	exon	20732139	20732376	0	+	.	gene_id "ENSRNOG00000006929"; gene_version "8"; transcript_id "ENSRNOT00000130724"; transcript_version "1"; exon_number "4"; gene_name "Hnrnpll"; gene_source "ensembl"; gene_biotype "protein_coding"; transcript_name "Hnrnpll-202"; transcript_source "ensembl"; transcript_biotype "protein_coding"; exon_id "ENSRNOE00000063714"; exon_version "1";
6	ensembl	CDS	20732139	20732376	0	+	1	gene_id "ENSRNOG00000006929"; gene_version "8"; transcript_id "ENSRNOT00000130724"; transcript_version "1"; exon_number "4"; gene_name "Hnrnpll"; gene_source "ensembl"; gene_biotype "protein_coding"; transcript_name "Hnrnpll-202"; transcript_source "ensembl"; transcript_biotype "protein_coding"; protein_id "ENSRNOP00000100558"; protein_version "1";
6	ensembl	exon	20732139	20732376	0	+	.	gene_id "ENSRNOG00000006929"; gene_version "8"; transcript_id "ENSRNOT00000145980"; transcript_version "1"; exon_number "3"; gene_name "Hnrnpll"; gene_source "ensembl"; gene_biotype "protein_coding"; transcript_name "Hnrnpll-203"; transcript_source "ensembl"; transcript_biotype "protein_coding"; exon_id "ENSRNOE00000063714"; exon_version "1"; tag "Ensembl_canonical";
6	ensembl	CDS	20732139	20732376	0	+	1	gene_id "ENSRNOG00000006929"; gene_version "8"; transcript_id "ENSRNOT00000145980"; transcript_version "1"; exon_number "3"; gene_name "Hnrnpll"; gene_source "ensembl"; gene_biotype "protein_coding"; transcript_name "Hnrnpll-203"; transcript_source "ensembl"; transcript_biotype "protein_coding"; protein_id "ENSRNOP00000112228"; protein_version "1"; tag "Ensembl_canonical";
6	ENSEMBL114_rn	exon	20732139	20732376	93.2879823823909	+	.	gene_id "ENSRNOG00000006929"; transcript_id "ENSRNOG00000006929_tx_2"; exon_id "6_20732139_20732376_+"; exonnum "3"; txlen "1711";
6	ensembl	exon	20733225	20733310	0	+	.	gene_id "ENSRNOG00000006929"; gene_version "8"; transcript_id "ENSRNOT00000009175"; transcript_version "8"; exon_number "4"; gene_name "Hnrnpll"; gene_source "ensembl"; gene_biotype "protein_coding"; transcript_name "Hnrnpll-201"; transcript_source "ensembl"; transcript_biotype "protein_coding"; exon_id "ENSRNOE00000063779"; exon_version "4";
6	ensembl	CDS	20733225	20733310	0	+	0	gene_id "ENSRNOG00000006929"; gene_version "8"; transcript_id "ENSRNOT00000009175"; transcript_version "8"; exon_number "4"; gene_name "Hnrnpll"; gene_source "ensembl"; gene_biotype "protein_coding"; transcript_name "Hnrnpll-201"; transcript_source "ensembl"; transcript_biotype "protein_coding"; protein_id "ENSRNOP00000009175"; protein_version "6";
6	ensembl	exon	20733225	20733310	0	+	.	gene_id "ENSRNOG00000006929"; gene_version "8"; transcript_id "ENSRNOT00000130724"; transcript_version "1"; exon_number "5"; gene_name "Hnrnpll"; gene_source "ensembl"; gene_biotype "protein_coding"; transcript_name "Hnrnpll-202"; transcript_source "ensembl"; transcript_biotype "protein_coding"; exon_id "ENSRNOE00000063779"; exon_version "4";
6	ensembl	CDS	20733225	20733310	0	+	0	gene_id "ENSRNOG00000006929"; gene_version "8"; transcript_id "ENSRNOT00000130724"; transcript_version "1"; exon_number "5"; gene_name "Hnrnpll"; gene_source "ensembl"; gene_biotype "protein_coding"; transcript_name "Hnrnpll-202"; transcript_source "ensembl"; transcript_biotype "protein_coding"; protein_id "ENSRNOP00000100558"; protein_version "1";
6	ensembl	exon	20733225	20733310	0	+	.	gene_id "ENSRNOG00000006929"; gene_version "8"; transcript_id "ENSRNOT00000145980"; transcript_version "1"; exon_number "4"; gene_name "Hnrnpll"; gene_source "ensembl"; gene_biotype "protein_coding"; transcript_name "Hnrnpll-203"; transcript_source "ensembl"; transcript_biotype "protein_coding"; exon_id "ENSRNOE00000063779"; exon_version "4"; tag "Ensembl_canonical";
6	ensembl	CDS	20733225	20733310	0	+	0	gene_id "ENSRNOG00000006929"; gene_version "8"; transcript_id "ENSRNOT00000145980"; transcript_version "1"; exon_number "4"; gene_name "Hnrnpll"; gene_source "ensembl"; gene_biotype "protein_coding"; transcript_name "Hnrnpll-203"; transcript_source "ensembl"; transcript_biotype "protein_coding"; protein_id "ENSRNOP00000112228"; protein_version "1"; tag "Ensembl_canonical";
6	ENSEMBL114_rn	exon	20733225	20733310	93.2879823823909	+	.	gene_id "ENSRNOG00000006929"; transcript_id "ENSRNOG00000006929_tx_2"; exon_id "6_20733225_20733310_+"; exonnum "4"; txlen "1711";
6	ensembl	exon	20734182	20734278	0	+	.	gene_id "ENSRNOG00000006929"; gene_version "8"; transcript_id "ENSRNOT00000009175"; transcript_version "8"; exon_number "5"; gene_name "Hnrnpll"; gene_source "ensembl"; gene_biotype "protein_coding"; transcript_name "Hnrnpll-201"; transcript_source "ensembl"; transcript_biotype "protein_coding"; exon_id "ENSRNOE00000063829"; exon_version "4";
6	ensembl	CDS	20734182	20734278	0	+	1	gene_id "ENSRNOG00000006929"; gene_version "8"; transcript_id "ENSRNOT00000009175"; transcript_version "8"; exon_number "5"; gene_name "Hnrnpll"; gene_source "ensembl"; gene_biotype "protein_coding"; transcript_name "Hnrnpll-201"; transcript_source "ensembl"; transcript_biotype "protein_coding"; protein_id "ENSRNOP00000009175"; protein_version "6";
6	ensembl	exon	20734182	20734278	0	+	.	gene_id "ENSRNOG00000006929"; gene_version "8"; transcript_id "ENSRNOT00000130724"; transcript_version "1"; exon_number "6"; gene_name "Hnrnpll"; gene_source "ensembl"; gene_biotype "protein_coding"; transcript_name "Hnrnpll-202"; transcript_source "ensembl"; transcript_biotype "protein_coding"; exon_id "ENSRNOE00000063829"; exon_version "4";
6	ensembl	CDS	20734182	20734278	0	+	1	gene_id "ENSRNOG00000006929"; gene_version "8"; transcript_id "ENSRNOT00000130724"; transcript_version "1"; exon_number "6"; gene_name "Hnrnpll"; gene_source "ensembl"; gene_biotype "protein_coding"; transcript_name "Hnrnpll-202"; transcript_source "ensembl"; transcript_biotype "protein_coding"; protein_id "ENSRNOP00000100558"; protein_version "1";
6	ensembl	exon	20734182	20734278	0	+	.	gene_id "ENSRNOG00000006929"; gene_version "8"; transcript_id "ENSRNOT00000145980"; transcript_version "1"; exon_number "5"; gene_name "Hnrnpll"; gene_source "ensembl"; gene_biotype "protein_coding"; transcript_name "Hnrnpll-203"; transcript_source "ensembl"; transcript_biotype "protein_coding"; exon_id "ENSRNOE00000063829"; exon_version "4"; tag "Ensembl_canonical";
6	ensembl	CDS	20734182	20734278	0	+	1	gene_id "ENSRNOG00000006929"; gene_version "8"; transcript_id "ENSRNOT00000145980"; transcript_version "1"; exon_number "5"; gene_name "Hnrnpll"; gene_source "ensembl"; gene_biotype "protein_coding"; transcript_name "Hnrnpll-203"; transcript_source "ensembl"; transcript_biotype "protein_coding"; protein_id "ENSRNOP00000112228"; protein_version "1"; tag "Ensembl_canonical";
6	ENSEMBL114_rn	exon	20734182	20734278	93.2879823823909	+	.	gene_id "ENSRNOG00000006929"; transcript_id "ENSRNOG00000006929_tx_2"; exon_id "6_20734182_20734278_+"; exonnum "5"; txlen "1711";
6	ensembl	exon	20734364	20734436	0	+	.	gene_id "ENSRNOG00000006929"; gene_version "8"; transcript_id "ENSRNOT00000009175"; transcript_version "8"; exon_number "6"; gene_name "Hnrnpll"; gene_source "ensembl"; gene_biotype "protein_coding"; transcript_name "Hnrnpll-201"; transcript_source "ensembl"; transcript_biotype "protein_coding"; exon_id "ENSRNOE00000063880"; exon_version "1";
6	ensembl	CDS	20734364	20734436	0	+	0	gene_id "ENSRNOG00000006929"; gene_version "8"; transcript_id "ENSRNOT00000009175"; transcript_version "8"; exon_number "6"; gene_name "Hnrnpll"; gene_source "ensembl"; gene_biotype "protein_coding"; transcript_name "Hnrnpll-201"; transcript_source "ensembl"; transcript_biotype "protein_coding"; protein_id "ENSRNOP00000009175"; protein_version "6";
6	ensembl	exon	20734364	20734436	0	+	.	gene_id "ENSRNOG00000006929"; gene_version "8"; transcript_id "ENSRNOT00000130724"; transcript_version "1"; exon_number "7"; gene_name "Hnrnpll"; gene_source "ensembl"; gene_biotype "protein_coding"; transcript_name "Hnrnpll-202"; transcript_source "ensembl"; transcript_biotype "protein_coding"; exon_id "ENSRNOE00000063880"; exon_version "1";
6	ensembl	CDS	20734364	20734436	0	+	0	gene_id "ENSRNOG00000006929"; gene_version "8"; transcript_id "ENSRNOT00000130724"; transcript_version "1"; exon_number "7"; gene_name "Hnrnpll"; gene_source "ensembl"; gene_biotype "protein_coding"; transcript_name "Hnrnpll-202"; transcript_source "ensembl"; transcript_biotype "protein_coding"; protein_id "ENSRNOP00000100558"; protein_version "1";
6	ensembl	exon	20734364	20734436	0	+	.	gene_id "ENSRNOG00000006929"; gene_version "8"; transcript_id "ENSRNOT00000145980"; transcript_version "1"; exon_number "6"; gene_name "Hnrnpll"; gene_source "ensembl"; gene_biotype "protein_coding"; transcript_name "Hnrnpll-203"; transcript_source "ensembl"; transcript_biotype "protein_coding"; exon_id "ENSRNOE00000063880"; exon_version "1"; tag "Ensembl_canonical";
6	ensembl	CDS	20734364	20734436	0	+	0	gene_id "ENSRNOG00000006929"; gene_version "8"; transcript_id "ENSRNOT00000145980"; transcript_version "1"; exon_number "6"; gene_name "Hnrnpll"; gene_source "ensembl"; gene_biotype "protein_coding"; transcript_name "Hnrnpll-203"; transcript_source "ensembl"; transcript_biotype "protein_coding"; protein_id "ENSRNOP00000112228"; protein_version "1"; tag "Ensembl_canonical";
6	ENSEMBL114_rn	exon	20734364	20734436	93.2879823823909	+	.	gene_id "ENSRNOG00000006929"; transcript_id "ENSRNOG00000006929_tx_2"; exon_id "6_20734364_20734436_+"; exonnum "6"; txlen "1711";
6	sraer114_mid	exon	20737984	20738066	93.2879823823909	+	.	gene_id "ENSRNOG00000006929"; transcript_id "ENSRNOG00000006929_tx_2"; exon_id "6_20737984_20738066_+"; exonnum "7"; txlen "1711";
6	ensembl	exon	20738442	20738513	0	+	.	gene_id "ENSRNOG00000006929"; gene_version "8"; transcript_id "ENSRNOT00000130724"; transcript_version "1"; exon_number "8"; gene_name "Hnrnpll"; gene_source "ensembl"; gene_biotype "protein_coding"; transcript_name "Hnrnpll-202"; transcript_source "ensembl"; transcript_biotype "protein_coding"; exon_id "ENSRNOE00000063934"; exon_version "1";
6	ensembl	CDS	20738442	20738513	0	+	2	gene_id "ENSRNOG00000006929"; gene_version "8"; transcript_id "ENSRNOT00000130724"; transcript_version "1"; exon_number "8"; gene_name "Hnrnpll"; gene_source "ensembl"; gene_biotype "protein_coding"; transcript_name "Hnrnpll-202"; transcript_source "ensembl"; transcript_biotype "protein_coding"; protein_id "ENSRNOP00000100558"; protein_version "1";
6	ensembl	exon	20738442	20738513	0	+	.	gene_id "ENSRNOG00000006929"; gene_version "8"; transcript_id "ENSRNOT00000145980"; transcript_version "1"; exon_number "7"; gene_name "Hnrnpll"; gene_source "ensembl"; gene_biotype "protein_coding"; transcript_name "Hnrnpll-203"; transcript_source "ensembl"; transcript_biotype "protein_coding"; exon_id "ENSRNOE00000063934"; exon_version "1"; tag "Ensembl_canonical";
6	ensembl	CDS	20738442	20738513	0	+	2	gene_id "ENSRNOG00000006929"; gene_version "8"; transcript_id "ENSRNOT00000145980"; transcript_version "1"; exon_number "7"; gene_name "Hnrnpll"; gene_source "ensembl"; gene_biotype "protein_coding"; transcript_name "Hnrnpll-203"; transcript_source "ensembl"; transcript_biotype "protein_coding"; protein_id "ENSRNOP00000112228"; protein_version "1"; tag "Ensembl_canonical";
6	ENSEMBL114_rn	exon	20738442	20738513	93.2879823823909	+	.	gene_id "ENSRNOG00000006929"; transcript_id "ENSRNOG00000006929_tx_2"; exon_id "6_20738442_20738513_+"; exonnum "8"; txlen "1711";
6	ensembl	exon	20743458	20743675	0	+	.	gene_id "ENSRNOG00000006929"; gene_version "8"; transcript_id "ENSRNOT00000009175"; transcript_version "8"; exon_number "7"; gene_name "Hnrnpll"; gene_source "ensembl"; gene_biotype "protein_coding"; transcript_name "Hnrnpll-201"; transcript_source "ensembl"; transcript_biotype "protein_coding"; exon_id "ENSRNOE00000063990"; exon_version "1";
6	ensembl	CDS	20743458	20743675	0	+	2	gene_id "ENSRNOG00000006929"; gene_version "8"; transcript_id "ENSRNOT00000009175"; transcript_version "8"; exon_number "7"; gene_name "Hnrnpll"; gene_source "ensembl"; gene_biotype "protein_coding"; transcript_name "Hnrnpll-201"; transcript_source "ensembl"; transcript_biotype "protein_coding"; protein_id "ENSRNOP00000009175"; protein_version "6";
6	ensembl	exon	20743458	20743675	0	+	.	gene_id "ENSRNOG00000006929"; gene_version "8"; transcript_id "ENSRNOT00000130724"; transcript_version "1"; exon_number "9"; gene_name "Hnrnpll"; gene_source "ensembl"; gene_biotype "protein_coding"; transcript_name "Hnrnpll-202"; transcript_source "ensembl"; transcript_biotype "protein_coding"; exon_id "ENSRNOE00000063990"; exon_version "1";
6	ensembl	CDS	20743458	20743675	0	+	2	gene_id "ENSRNOG00000006929"; gene_version "8"; transcript_id "ENSRNOT00000130724"; transcript_version "1"; exon_number "9"; gene_name "Hnrnpll"; gene_source "ensembl"; gene_biotype "protein_coding"; transcript_name "Hnrnpll-202"; transcript_source "ensembl"; transcript_biotype "protein_coding"; protein_id "ENSRNOP00000100558"; protein_version "1";
6	ensembl	exon	20743458	20743675	0	+	.	gene_id "ENSRNOG00000006929"; gene_version "8"; transcript_id "ENSRNOT00000145980"; transcript_version "1"; exon_number "8"; gene_name "Hnrnpll"; gene_source "ensembl"; gene_biotype "protein_coding"; transcript_name "Hnrnpll-203"; transcript_source "ensembl"; transcript_biotype "protein_coding"; exon_id "ENSRNOE00000063990"; exon_version "1"; tag "Ensembl_canonical";
6	ensembl	CDS	20743458	20743675	0	+	2	gene_id "ENSRNOG00000006929"; gene_version "8"; transcript_id "ENSRNOT00000145980"; transcript_version "1"; exon_number "8"; gene_name "Hnrnpll"; gene_source "ensembl"; gene_biotype "protein_coding"; transcript_name "Hnrnpll-203"; transcript_source "ensembl"; transcript_biotype "protein_coding"; protein_id "ENSRNOP00000112228"; protein_version "1"; tag "Ensembl_canonical";
6	ENSEMBL114_rn	exon	20743458	20743675	93.2879823823909	+	.	gene_id "ENSRNOG00000006929"; transcript_id "ENSRNOG00000006929_tx_2"; exon_id "6_20743458_20743675_+"; exonnum "9"; txlen "1711";
6	ensembl	exon	20746066	20746187	0	+	.	gene_id "ENSRNOG00000006929"; gene_version "8"; transcript_id "ENSRNOT00000009175"; transcript_version "8"; exon_number "8"; gene_name "Hnrnpll"; gene_source "ensembl"; gene_biotype "protein_coding"; transcript_name "Hnrnpll-201"; transcript_source "ensembl"; transcript_biotype "protein_coding"; exon_id "ENSRNOE00000064032"; exon_version "1";
6	ensembl	CDS	20746066	20746187	0	+	0	gene_id "ENSRNOG00000006929"; gene_version "8"; transcript_id "ENSRNOT00000009175"; transcript_version "8"; exon_number "8"; gene_name "Hnrnpll"; gene_source "ensembl"; gene_biotype "protein_coding"; transcript_name "Hnrnpll-201"; transcript_source "ensembl"; transcript_biotype "protein_coding"; protein_id "ENSRNOP00000009175"; protein_version "6";
6	ensembl	exon	20746066	20746187	0	+	.	gene_id "ENSRNOG00000006929"; gene_version "8"; transcript_id "ENSRNOT00000130724"; transcript_version "1"; exon_number "10"; gene_name "Hnrnpll"; gene_source "ensembl"; gene_biotype "protein_coding"; transcript_name "Hnrnpll-202"; transcript_source "ensembl"; transcript_biotype "protein_coding"; exon_id "ENSRNOE00000064032"; exon_version "1";
6	ensembl	CDS	20746066	20746187	0	+	0	gene_id "ENSRNOG00000006929"; gene_version "8"; transcript_id "ENSRNOT00000130724"; transcript_version "1"; exon_number "10"; gene_name "Hnrnpll"; gene_source "ensembl"; gene_biotype "protein_coding"; transcript_name "Hnrnpll-202"; transcript_source "ensembl"; transcript_biotype "protein_coding"; protein_id "ENSRNOP00000100558"; protein_version "1";
6	ensembl	exon	20746066	20746187	0	+	.	gene_id "ENSRNOG00000006929"; gene_version "8"; transcript_id "ENSRNOT00000145980"; transcript_version "1"; exon_number "9"; gene_name "Hnrnpll"; gene_source "ensembl"; gene_biotype "protein_coding"; transcript_name "Hnrnpll-203"; transcript_source "ensembl"; transcript_biotype "protein_coding"; exon_id "ENSRNOE00000064032"; exon_version "1"; tag "Ensembl_canonical";
6	ensembl	CDS	20746066	20746187	0	+	0	gene_id "ENSRNOG00000006929"; gene_version "8"; transcript_id "ENSRNOT00000145980"; transcript_version "1"; exon_number "9"; gene_name "Hnrnpll"; gene_source "ensembl"; gene_biotype "protein_coding"; transcript_name "Hnrnpll-203"; transcript_source "ensembl"; transcript_biotype "protein_coding"; protein_id "ENSRNOP00000112228"; protein_version "1"; tag "Ensembl_canonical";
6	ENSEMBL114_rn	exon	20746066	20746187	93.2879823823909	+	.	gene_id "ENSRNOG00000006929"; transcript_id "ENSRNOG00000006929_tx_2"; exon_id "6_20746066_20746187_+"; exonnum "10"; txlen "1711";
6	ensembl	exon	20747526	20747727	0	+	.	gene_id "ENSRNOG00000006929"; gene_version "8"; transcript_id "ENSRNOT00000009175"; transcript_version "8"; exon_number "9"; gene_name "Hnrnpll"; gene_source "ensembl"; gene_biotype "protein_coding"; transcript_name "Hnrnpll-201"; transcript_source "ensembl"; transcript_biotype "protein_coding"; exon_id "ENSRNOE00000234301"; exon_version "1";
6	ensembl	CDS	20747526	20747727	0	+	1	gene_id "ENSRNOG00000006929"; gene_version "8"; transcript_id "ENSRNOT00000009175"; transcript_version "8"; exon_number "9"; gene_name "Hnrnpll"; gene_source "ensembl"; gene_biotype "protein_coding"; transcript_name "Hnrnpll-201"; transcript_source "ensembl"; transcript_biotype "protein_coding"; protein_id "ENSRNOP00000009175"; protein_version "6";
6	ensembl	exon	20747526	20747727	0	+	.	gene_id "ENSRNOG00000006929"; gene_version "8"; transcript_id "ENSRNOT00000130724"; transcript_version "1"; exon_number "11"; gene_name "Hnrnpll"; gene_source "ensembl"; gene_biotype "protein_coding"; transcript_name "Hnrnpll-202"; transcript_source "ensembl"; transcript_biotype "protein_coding"; exon_id "ENSRNOE00000234301"; exon_version "1";
6	ensembl	CDS	20747526	20747727	0	+	1	gene_id "ENSRNOG00000006929"; gene_version "8"; transcript_id "ENSRNOT00000130724"; transcript_version "1"; exon_number "11"; gene_name "Hnrnpll"; gene_source "ensembl"; gene_biotype "protein_coding"; transcript_name "Hnrnpll-202"; transcript_source "ensembl"; transcript_biotype "protein_coding"; protein_id "ENSRNOP00000100558"; protein_version "1";
6	ensembl	exon	20747526	20747727	0	+	.	gene_id "ENSRNOG00000006929"; gene_version "8"; transcript_id "ENSRNOT00000145980"; transcript_version "1"; exon_number "10"; gene_name "Hnrnpll"; gene_source "ensembl"; gene_biotype "protein_coding"; transcript_name "Hnrnpll-203"; transcript_source "ensembl"; transcript_biotype "protein_coding"; exon_id "ENSRNOE00000234301"; exon_version "1"; tag "Ensembl_canonical";
6	ensembl	CDS	20747526	20747727	0	+	1	gene_id "ENSRNOG00000006929"; gene_version "8"; transcript_id "ENSRNOT00000145980"; transcript_version "1"; exon_number "10"; gene_name "Hnrnpll"; gene_source "ensembl"; gene_biotype "protein_coding"; transcript_name "Hnrnpll-203"; transcript_source "ensembl"; transcript_biotype "protein_coding"; protein_id "ENSRNOP00000112228"; protein_version "1"; tag "Ensembl_canonical";
6	ENSEMBL114_rn	exon	20747526	20747727	93.2879823823909	+	.	gene_id "ENSRNOG00000006929"; transcript_id "ENSRNOG00000006929_tx_2"; exon_id "6_20747526_20747727_+"; exonnum "11"; txlen "1711";
6	ensembl	exon	20749162	20749219	0	+	.	gene_id "ENSRNOG00000006929"; gene_version "8"; transcript_id "ENSRNOT00000009175"; transcript_version "8"; exon_number "10"; gene_name "Hnrnpll"; gene_source "ensembl"; gene_biotype "protein_coding"; transcript_name "Hnrnpll-201"; transcript_source "ensembl"; transcript_biotype "protein_coding"; exon_id "ENSRNOE00000064093"; exon_version "2";
6	ensembl	CDS	20749162	20749219	0	+	0	gene_id "ENSRNOG00000006929"; gene_version "8"; transcript_id "ENSRNOT00000009175"; transcript_version "8"; exon_number "10"; gene_name "Hnrnpll"; gene_source "ensembl"; gene_biotype "protein_coding"; transcript_name "Hnrnpll-201"; transcript_source "ensembl"; transcript_biotype "protein_coding"; protein_id "ENSRNOP00000009175"; protein_version "6";
6	ensembl	exon	20749162	20749219	0	+	.	gene_id "ENSRNOG00000006929"; gene_version "8"; transcript_id "ENSRNOT00000130724"; transcript_version "1"; exon_number "12"; gene_name "Hnrnpll"; gene_source "ensembl"; gene_biotype "protein_coding"; transcript_name "Hnrnpll-202"; transcript_source "ensembl"; transcript_biotype "protein_coding"; exon_id "ENSRNOE00000064093"; exon_version "2";
6	ensembl	CDS	20749162	20749219	0	+	0	gene_id "ENSRNOG00000006929"; gene_version "8"; transcript_id "ENSRNOT00000130724"; transcript_version "1"; exon_number "12"; gene_name "Hnrnpll"; gene_source "ensembl"; gene_biotype "protein_coding"; transcript_name "Hnrnpll-202"; transcript_source "ensembl"; transcript_biotype "protein_coding"; protein_id "ENSRNOP00000100558"; protein_version "1";
6	ensembl	exon	20749162	20749219	0	+	.	gene_id "ENSRNOG00000006929"; gene_version "8"; transcript_id "ENSRNOT00000145980"; transcript_version "1"; exon_number "11"; gene_name "Hnrnpll"; gene_source "ensembl"; gene_biotype "protein_coding"; transcript_name "Hnrnpll-203"; transcript_source "ensembl"; transcript_biotype "protein_coding"; exon_id "ENSRNOE00000064093"; exon_version "2"; tag "Ensembl_canonical";
6	ensembl	CDS	20749162	20749219	0	+	0	gene_id "ENSRNOG00000006929"; gene_version "8"; transcript_id "ENSRNOT00000145980"; transcript_version "1"; exon_number "11"; gene_name "Hnrnpll"; gene_source "ensembl"; gene_biotype "protein_coding"; transcript_name "Hnrnpll-203"; transcript_source "ensembl"; transcript_biotype "protein_coding"; protein_id "ENSRNOP00000112228"; protein_version "1"; tag "Ensembl_canonical";
6	ENSEMBL114_rn	exon	20749162	20749219	93.2879823823909	+	.	gene_id "ENSRNOG00000006929"; transcript_id "ENSRNOG00000006929_tx_2"; exon_id "6_20749162_20749219_+"; exonnum "12"; txlen "1711";
6	ensembl	exon	20749303	20749401	0	+	.	gene_id "ENSRNOG00000006929"; gene_version "8"; transcript_id "ENSRNOT00000009175"; transcript_version "8"; exon_number "11"; gene_name "Hnrnpll"; gene_source "ensembl"; gene_biotype "protein_coding"; transcript_name "Hnrnpll-201"; transcript_source "ensembl"; transcript_biotype "protein_coding"; exon_id "ENSRNOE00000064180"; exon_version "1";
6	ensembl	CDS	20749303	20749401	0	+	2	gene_id "ENSRNOG00000006929"; gene_version "8"; transcript_id "ENSRNOT00000009175"; transcript_version "8"; exon_number "11"; gene_name "Hnrnpll"; gene_source "ensembl"; gene_biotype "protein_coding"; transcript_name "Hnrnpll-201"; transcript_source "ensembl"; transcript_biotype "protein_coding"; protein_id "ENSRNOP00000009175"; protein_version "6";
6	ensembl	exon	20749303	20749401	0	+	.	gene_id "ENSRNOG00000006929"; gene_version "8"; transcript_id "ENSRNOT00000130724"; transcript_version "1"; exon_number "13"; gene_name "Hnrnpll"; gene_source "ensembl"; gene_biotype "protein_coding"; transcript_name "Hnrnpll-202"; transcript_source "ensembl"; transcript_biotype "protein_coding"; exon_id "ENSRNOE00000064180"; exon_version "1";
6	ensembl	CDS	20749303	20749401	0	+	2	gene_id "ENSRNOG00000006929"; gene_version "8"; transcript_id "ENSRNOT00000130724"; transcript_version "1"; exon_number "13"; gene_name "Hnrnpll"; gene_source "ensembl"; gene_biotype "protein_coding"; transcript_name "Hnrnpll-202"; transcript_source "ensembl"; transcript_biotype "protein_coding"; protein_id "ENSRNOP00000100558"; protein_version "1";
6	ensembl	exon	20749303	20749401	0	+	.	gene_id "ENSRNOG00000006929"; gene_version "8"; transcript_id "ENSRNOT00000145980"; transcript_version "1"; exon_number "12"; gene_name "Hnrnpll"; gene_source "ensembl"; gene_biotype "protein_coding"; transcript_name "Hnrnpll-203"; transcript_source "ensembl"; transcript_biotype "protein_coding"; exon_id "ENSRNOE00000064180"; exon_version "1"; tag "Ensembl_canonical";
6	ensembl	CDS	20749303	20749401	0	+	2	gene_id "ENSRNOG00000006929"; gene_version "8"; transcript_id "ENSRNOT00000145980"; transcript_version "1"; exon_number "12"; gene_name "Hnrnpll"; gene_source "ensembl"; gene_biotype "protein_coding"; transcript_name "Hnrnpll-203"; transcript_source "ensembl"; transcript_biotype "protein_coding"; protein_id "ENSRNOP00000112228"; protein_version "1"; tag "Ensembl_canonical";
6	ENSEMBL114_rn	exon	20749303	20749401	93.2879823823909	+	.	gene_id "ENSRNOG00000006929"; transcript_id "ENSRNOG00000006929_tx_2"; exon_id "6_20749303_20749401_+"; exonnum "13"; txlen "1711";
6	ensembl	CDS	20751770	20751822	0	+	2	gene_id "ENSRNOG00000006929"; gene_version "8"; transcript_id "ENSRNOT00000009175"; transcript_version "8"; exon_number "12"; gene_name "Hnrnpll"; gene_source "ensembl"; gene_biotype "protein_coding"; transcript_name "Hnrnpll-201"; transcript_source "ensembl"; transcript_biotype "protein_coding"; protein_id "ENSRNOP00000009175"; protein_version "6";
6	ensembl	CDS	20751770	20751822	0	+	2	gene_id "ENSRNOG00000006929"; gene_version "8"; transcript_id "ENSRNOT00000130724"; transcript_version "1"; exon_number "14"; gene_name "Hnrnpll"; gene_source "ensembl"; gene_biotype "protein_coding"; transcript_name "Hnrnpll-202"; transcript_source "ensembl"; transcript_biotype "protein_coding"; protein_id "ENSRNOP00000100558"; protein_version "1";
6	ensembl	CDS	20751770	20751822	0	+	2	gene_id "ENSRNOG00000006929"; gene_version "8"; transcript_id "ENSRNOT00000145980"; transcript_version "1"; exon_number "13"; gene_name "Hnrnpll"; gene_source "ensembl"; gene_biotype "protein_coding"; transcript_name "Hnrnpll-203"; transcript_source "ensembl"; transcript_biotype "protein_coding"; protein_id "ENSRNOP00000112228"; protein_version "1"; tag "Ensembl_canonical";
6	ensembl	exon	20751770	20751972	0	+	.	gene_id "ENSRNOG00000006929"; gene_version "8"; transcript_id "ENSRNOT00000009175"; transcript_version "8"; exon_number "12"; gene_name "Hnrnpll"; gene_source "ensembl"; gene_biotype "protein_coding"; transcript_name "Hnrnpll-201"; transcript_source "ensembl"; transcript_biotype "protein_coding"; exon_id "ENSRNOE00000606538"; exon_version "2";
6	ENSEMBL114_rn	exon	20751770	20751972	93.2879823823909	+	.	gene_id "ENSRNOG00000006929"; transcript_id "ENSRNOG00000006929_tx_2"; exon_id "6_20751770_20751972_+"; exonnum "14"; txlen "1711";
6	ensembl	exon	20751770	20752802	0	+	.	gene_id "ENSRNOG00000006929"; gene_version "8"; transcript_id "ENSRNOT00000130724"; transcript_version "1"; exon_number "14"; gene_name "Hnrnpll"; gene_source "ensembl"; gene_biotype "protein_coding"; transcript_name "Hnrnpll-202"; transcript_source "ensembl"; transcript_biotype "protein_coding"; exon_id "ENSRNOE00000794675"; exon_version "1";
6	ensembl	exon	20751770	20752802	0	+	.	gene_id "ENSRNOG00000006929"; gene_version "8"; transcript_id "ENSRNOT00000145980"; transcript_version "1"; exon_number "13"; gene_name "Hnrnpll"; gene_source "ensembl"; gene_biotype "protein_coding"; transcript_name "Hnrnpll-203"; transcript_source "ensembl"; transcript_biotype "protein_coding"; exon_id "ENSRNOE00000794675"; exon_version "1"; tag "Ensembl_canonical";
6	ensembl	stop_codon	20751823	20751825	0	+	0	gene_id "ENSRNOG00000006929"; gene_version "8"; transcript_id "ENSRNOT00000009175"; transcript_version "8"; exon_number "12"; gene_name "Hnrnpll"; gene_source "ensembl"; gene_biotype "protein_coding"; transcript_name "Hnrnpll-201"; transcript_source "ensembl"; transcript_biotype "protein_coding";
6	ensembl	stop_codon	20751823	20751825	0	+	0	gene_id "ENSRNOG00000006929"; gene_version "8"; transcript_id "ENSRNOT00000130724"; transcript_version "1"; exon_number "14"; gene_name "Hnrnpll"; gene_source "ensembl"; gene_biotype "protein_coding"; transcript_name "Hnrnpll-202"; transcript_source "ensembl"; transcript_biotype "protein_coding";
6	ensembl	stop_codon	20751823	20751825	0	+	0	gene_id "ENSRNOG00000006929"; gene_version "8"; transcript_id "ENSRNOT00000145980"; transcript_version "1"; exon_number "13"; gene_name "Hnrnpll"; gene_source "ensembl"; gene_biotype "protein_coding"; transcript_name "Hnrnpll-203"; transcript_source "ensembl"; transcript_biotype "protein_coding"; tag "Ensembl_canonical";
6	ensembl	three_prime_utr	20751826	20751972	0	+	.	gene_id "ENSRNOG00000006929"; gene_version "8"; transcript_id "ENSRNOT00000009175"; transcript_version "8"; gene_name "Hnrnpll"; gene_source "ensembl"; gene_biotype "protein_coding"; transcript_name "Hnrnpll-201"; transcript_source "ensembl"; transcript_biotype "protein_coding";
6	ensembl	three_prime_utr	20751826	20752802	0	+	.	gene_id "ENSRNOG00000006929"; gene_version "8"; transcript_id "ENSRNOT00000130724"; transcript_version "1"; gene_name "Hnrnpll"; gene_source "ensembl"; gene_biotype "protein_coding"; transcript_name "Hnrnpll-202"; transcript_source "ensembl"; transcript_biotype "protein_coding";
6	ensembl	three_prime_utr	20751826	20752802	0	+	.	gene_id "ENSRNOG00000006929"; gene_version "8"; transcript_id "ENSRNOT00000145980"; transcript_version "1"; gene_name "Hnrnpll"; gene_source "ensembl"; gene_biotype "protein_coding"; transcript_name "Hnrnpll-203"; transcript_source "ensembl"; transcript_biotype "protein_coding"; tag "Ensembl_canonical";
6	sraer114_es	exon	20790596	20790838	0.0172211514451204	+	.	gene_id "sraer114_gene_12008"; transcript_id "sraer114_gene_12008_tx_2"; exon_id "6_20790596_20790838_+"; exonnum "1"; txlen "607";
6	sraer114_mid	exon	20791310	20791388	0.0172211514451204	+	.	gene_id "sraer114_gene_12008"; transcript_id "sraer114_gene_12008_tx_2"; exon_id "6_20791310_20791388_+"; exonnum "2"; txlen "607";
6	sraer114_ss	exon	20792111	20792395	0.0172211514451204	+	.	gene_id "sraer114_gene_12008"; transcript_id "sraer114_gene_12008_tx_2"; exon_id "6_20792111_20792395_+"; exonnum "3"; txlen "607";
6	sraer114_es	exon	20806560	20806931	1.76312898938013	+	.	gene_id "sraer114_gene_12009"; transcript_id "sraer114_gene_12009_tx_1"; exon_id "6_20806560_20806931_+"; exonnum "1"; txlen "762";
6	sraer114_es	exon	20806560	20806931	0.319896232233379	+	.	gene_id "sraer114_gene_12009"; transcript_id "sraer114_gene_12009_tx_3"; exon_id "6_20806560_20806931_+"; exonnum "1"; txlen "616";
6	sraer114_ss	exon	20807873	20808116	0.319896232233379	+	.	gene_id "sraer114_gene_12009"; transcript_id "sraer114_gene_12009_tx_3"; exon_id "6_20807873_20808116_+"; exonnum "2"; txlen "616";
6	sraer114_ss	exon	20808140	20808529	1.76312898938013	+	.	gene_id "sraer114_gene_12009"; transcript_id "sraer114_gene_12009_tx_1"; exon_id "6_20808140_20808529_+"; exonnum "2"; txlen "762";
6	sraer114_es	exon	20835024	20835113	0.0824098880875482	+	.	gene_id "sraer114_gene_17641"; transcript_id "sraer114_gene_17641_tx_2"; exon_id "6_20835024_20835113_+"; exonnum "1"; txlen "1152";
6	sraer114_mid	exon	20835614	20836350	0.0824098880875482	+	.	gene_id "sraer114_gene_17641"; transcript_id "sraer114_gene_17641_tx_2"; exon_id "6_20835614_20836350_+"; exonnum "2"; txlen "1152";
6	sraer114_ss	exon	20836581	20836905	0.0824098880875482	+	.	gene_id "sraer114_gene_17641"; transcript_id "sraer114_gene_17641_tx_2"; exon_id "6_20836581_20836905_+"; exonnum "3"; txlen "1152";
6	ensembl	exon	20856834	20857562	0	+	.	gene_id "ENSRNOG00000080739"; gene_version "1"; transcript_id "ENSRNOT00000155743"; transcript_version "1"; exon_number "1"; gene_source "ensembl"; gene_biotype "lncRNA"; transcript_source "ensembl"; transcript_biotype "lncRNA"; exon_id "ENSRNOE00000718934"; exon_version "1";
6	ensembl	gene	20856834	20873761	0	+	.	gene_id "ENSRNOG00000080739"; gene_version "1"; gene_source "ensembl"; gene_biotype "lncRNA";
6	ensembl	transcript	20856834	20873761	0	+	.	gene_id "ENSRNOG00000080739"; gene_version "1"; transcript_id "ENSRNOT00000155743"; transcript_version "1"; gene_source "ensembl"; gene_biotype "lncRNA"; transcript_source "ensembl"; transcript_biotype "lncRNA";
6	ensembl	exon	20857171	20857562	0	+	.	gene_id "ENSRNOG00000080739"; gene_version "1"; transcript_id "ENSRNOT00000129587"; transcript_version "1"; exon_number "1"; gene_source "ensembl"; gene_biotype "lncRNA"; transcript_source "ensembl"; transcript_biotype "lncRNA"; exon_id "ENSRNOE00000743949"; exon_version "1";
6	ensembl	transcript	20857171	20872601	0	+	.	gene_id "ENSRNOG00000080739"; gene_version "1"; transcript_id "ENSRNOT00000129587"; transcript_version "1"; gene_source "ensembl"; gene_biotype "lncRNA"; transcript_source "ensembl"; transcript_biotype "lncRNA";
6	ensembl	exon	20858104	20862080	0	+	.	gene_id "ENSRNOG00000080739"; gene_version "1"; transcript_id "ENSRNOT00000144440"; transcript_version "1"; exon_number "1"; gene_source "ensembl"; gene_biotype "lncRNA"; transcript_source "ensembl"; transcript_biotype "lncRNA"; exon_id "ENSRNOE00000720301"; exon_version "1"; tag "Ensembl_canonical";
6	ensembl	exon	20858104	20862080	0	+	.	gene_id "ENSRNOG00000080739"; gene_version "1"; transcript_id "ENSRNOT00000131776"; transcript_version "1"; exon_number "1"; gene_source "ensembl"; gene_biotype "lncRNA"; transcript_source "ensembl"; transcript_biotype "lncRNA"; exon_id "ENSRNOE00000720301"; exon_version "1";
6	ensembl	transcript	20858104	20872601	0	+	.	gene_id "ENSRNOG00000080739"; gene_version "1"; transcript_id "ENSRNOT00000131776"; transcript_version "1"; gene_source "ensembl"; gene_biotype "lncRNA"; transcript_source "ensembl"; transcript_biotype "lncRNA";
6	ensembl	transcript	20858104	20873761	0	+	.	gene_id "ENSRNOG00000080739"; gene_version "1"; transcript_id "ENSRNOT00000144440"; transcript_version "1"; gene_source "ensembl"; gene_biotype "lncRNA"; transcript_source "ensembl"; transcript_biotype "lncRNA"; tag "Ensembl_canonical";
6	ensembl	exon	20858226	20859303	0	+	.	gene_id "ENSRNOG00000080739"; gene_version "1"; transcript_id "ENSRNOT00000167243"; transcript_version "1"; exon_number "1"; gene_source "ensembl"; gene_biotype "lncRNA"; transcript_source "ensembl"; transcript_biotype "lncRNA"; exon_id "ENSRNOE00000764675"; exon_version "1";
6	ensembl	transcript	20858226	20872601	0	+	.	gene_id "ENSRNOG00000080739"; gene_version "1"; transcript_id "ENSRNOT00000167243"; transcript_version "1"; gene_source "ensembl"; gene_biotype "lncRNA"; transcript_source "ensembl"; transcript_biotype "lncRNA";
6	ensembl	exon	20862294	20862348	0	+	.	gene_id "ENSRNOG00000080739"; gene_version "1"; transcript_id "ENSRNOT00000129587"; transcript_version "1"; exon_number "2"; gene_source "ensembl"; gene_biotype "lncRNA"; transcript_source "ensembl"; transcript_biotype "lncRNA"; exon_id "ENSRNOE00000750644"; exon_version "1";
6	ensembl	exon	20862294	20862348	0	+	.	gene_id "ENSRNOG00000080739"; gene_version "1"; transcript_id "ENSRNOT00000144440"; transcript_version "1"; exon_number "2"; gene_source "ensembl"; gene_biotype "lncRNA"; transcript_source "ensembl"; transcript_biotype "lncRNA"; exon_id "ENSRNOE00000750644"; exon_version "1"; tag "Ensembl_canonical";
6	ensembl	exon	20863024	20863135	0	+	.	gene_id "ENSRNOG00000080739"; gene_version "1"; transcript_id "ENSRNOT00000155743"; transcript_version "1"; exon_number "2"; gene_source "ensembl"; gene_biotype "lncRNA"; transcript_source "ensembl"; transcript_biotype "lncRNA"; exon_id "ENSRNOE00000733910"; exon_version "1";
6	ensembl	exon	20863024	20863135	0	+	.	gene_id "ENSRNOG00000080739"; gene_version "1"; transcript_id "ENSRNOT00000129587"; transcript_version "1"; exon_number "3"; gene_source "ensembl"; gene_biotype "lncRNA"; transcript_source "ensembl"; transcript_biotype "lncRNA"; exon_id "ENSRNOE00000733910"; exon_version "1";
6	ensembl	exon	20863024	20863135	0	+	.	gene_id "ENSRNOG00000080739"; gene_version "1"; transcript_id "ENSRNOT00000144440"; transcript_version "1"; exon_number "3"; gene_source "ensembl"; gene_biotype "lncRNA"; transcript_source "ensembl"; transcript_biotype "lncRNA"; exon_id "ENSRNOE00000733910"; exon_version "1"; tag "Ensembl_canonical";
6	ensembl	exon	20863024	20863135	0	+	.	gene_id "ENSRNOG00000080739"; gene_version "1"; transcript_id "ENSRNOT00000131776"; transcript_version "1"; exon_number "2"; gene_source "ensembl"; gene_biotype "lncRNA"; transcript_source "ensembl"; transcript_biotype "lncRNA"; exon_id "ENSRNOE00000733910"; exon_version "1";
6	ensembl	exon	20867787	20872601	0	+	.	gene_id "ENSRNOG00000080739"; gene_version "1"; transcript_id "ENSRNOT00000129587"; transcript_version "1"; exon_number "4"; gene_source "ensembl"; gene_biotype "lncRNA"; transcript_source "ensembl"; transcript_biotype "lncRNA"; exon_id "ENSRNOE00000686479"; exon_version "1";
6	ensembl	exon	20867787	20872601	0	+	.	gene_id "ENSRNOG00000080739"; gene_version "1"; transcript_id "ENSRNOT00000131776"; transcript_version "1"; exon_number "3"; gene_source "ensembl"; gene_biotype "lncRNA"; transcript_source "ensembl"; transcript_biotype "lncRNA"; exon_id "ENSRNOE00000686479"; exon_version "1";
6	ensembl	exon	20867787	20872601	0	+	.	gene_id "ENSRNOG00000080739"; gene_version "1"; transcript_id "ENSRNOT00000167243"; transcript_version "1"; exon_number "2"; gene_source "ensembl"; gene_biotype "lncRNA"; transcript_source "ensembl"; transcript_biotype "lncRNA"; exon_id "ENSRNOE00000686479"; exon_version "1";
6	ensembl	exon	20867787	20873761	0	+	.	gene_id "ENSRNOG00000080739"; gene_version "1"; transcript_id "ENSRNOT00000155743"; transcript_version "1"; exon_number "3"; gene_source "ensembl"; gene_biotype "lncRNA"; transcript_source "ensembl"; transcript_biotype "lncRNA"; exon_id "ENSRNOE00000813898"; exon_version "1";
6	ensembl	exon	20867787	20873761	0	+	.	gene_id "ENSRNOG00000080739"; gene_version "1"; transcript_id "ENSRNOT00000144440"; transcript_version "1"; exon_number "4"; gene_source "ensembl"; gene_biotype "lncRNA"; transcript_source "ensembl"; transcript_biotype "lncRNA"; exon_id "ENSRNOE00000813898"; exon_version "1"; tag "Ensembl_canonical";
6	ensembl	exon	20877542	20877728	0	+	.	gene_id "ENSRNOG00000078385"; gene_version "1"; transcript_id "ENSRNOT00000147304"; transcript_version "1"; exon_number "1"; gene_source "ensembl"; gene_biotype "lncRNA"; transcript_source "ensembl"; transcript_biotype "lncRNA"; exon_id "ENSRNOE00000698150"; exon_version "1";
6	ensembl	gene	20877542	20882629	0	+	.	gene_id "ENSRNOG00000078385"; gene_version "1"; gene_source "ensembl"; gene_biotype "lncRNA";
6	ensembl	transcript	20877542	20882629	0	+	.	gene_id "ENSRNOG00000078385"; gene_version "1"; transcript_id "ENSRNOT00000147304"; transcript_version "1"; gene_source "ensembl"; gene_biotype "lncRNA"; transcript_source "ensembl"; transcript_biotype "lncRNA";
6	ensembl	exon	20878081	20878581	0	+	.	gene_id "ENSRNOG00000078385"; gene_version "1"; transcript_id "ENSRNOT00000123101"; transcript_version "1"; exon_number "1"; gene_source "ensembl"; gene_biotype "lncRNA"; transcript_source "ensembl"; transcript_biotype "lncRNA"; exon_id "ENSRNOE00000713083"; exon_version "1"; tag "Ensembl_canonical";
6	ensembl	transcript	20878081	20882629	0	+	.	gene_id "ENSRNOG00000078385"; gene_version "1"; transcript_id "ENSRNOT00000123101"; transcript_version "1"; gene_source "ensembl"; gene_biotype "lncRNA"; transcript_source "ensembl"; transcript_biotype "lncRNA"; tag "Ensembl_canonical";
6	ensembl	exon	20881518	20882629	0	+	.	gene_id "ENSRNOG00000078385"; gene_version "1"; transcript_id "ENSRNOT00000123101"; transcript_version "1"; exon_number "2"; gene_source "ensembl"; gene_biotype "lncRNA"; transcript_source "ensembl"; transcript_biotype "lncRNA"; exon_id "ENSRNOE00000816009"; exon_version "1"; tag "Ensembl_canonical";
6	ensembl	exon	20881533	20882629	0	+	.	gene_id "ENSRNOG00000078385"; gene_version "1"; transcript_id "ENSRNOT00000147304"; transcript_version "1"; exon_number "2"; gene_source "ensembl"; gene_biotype "lncRNA"; transcript_source "ensembl"; transcript_biotype "lncRNA"; exon_id "ENSRNOE00000749821"; exon_version "1";
6	ensembl	five_prime_utr	20891227	20891283	0	+	.	gene_id "ENSRNOG00000006523"; gene_version "9"; transcript_id "ENSRNOT00000172058"; transcript_version "1"; gene_name "Atl2"; gene_source "ensembl"; gene_biotype "protein_coding"; transcript_name "Atl2-204"; transcript_source "ensembl"; transcript_biotype "protein_coding"; tag "Ensembl_canonical";
6	ensembl	five_prime_utr	20891227	20891283	0	+	.	gene_id "ENSRNOG00000006523"; gene_version "9"; transcript_id "ENSRNOT00000134159"; transcript_version "1"; gene_name "Atl2"; gene_source "ensembl"; gene_biotype "protein_coding"; transcript_name "Atl2-203"; transcript_source "ensembl"; transcript_biotype "protein_coding";
6	ensembl	exon	20891227	20891401	0	+	.	gene_id "ENSRNOG00000006523"; gene_version "9"; transcript_id "ENSRNOT00000172058"; transcript_version "1"; exon_number "1"; gene_name "Atl2"; gene_source "ensembl"; gene_biotype "protein_coding"; transcript_name "Atl2-204"; transcript_source "ensembl"; transcript_biotype "protein_coding"; exon_id "ENSRNOE00000518738"; exon_version "2"; tag "Ensembl_canonical";
6	ensembl	exon	20891227	20891401	0	+	.	gene_id "ENSRNOG00000006523"; gene_version "9"; transcript_id "ENSRNOT00000134159"; transcript_version "1"; exon_number "1"; gene_name "Atl2"; gene_source "ensembl"; gene_biotype "protein_coding"; transcript_name "Atl2-203"; transcript_source "ensembl"; transcript_biotype "protein_coding"; exon_id "ENSRNOE00000518738"; exon_version "2";
6	ensembl	gene	20891227	20933320	0	+	.	gene_id "ENSRNOG00000006523"; gene_version "9"; gene_name "Atl2"; gene_source "ensembl"; gene_biotype "protein_coding";
6	ensembl	transcript	20891227	20933320	0	+	.	gene_id "ENSRNOG00000006523"; gene_version "9"; transcript_id "ENSRNOT00000172058"; transcript_version "1"; gene_name "Atl2"; gene_source "ensembl"; gene_biotype "protein_coding"; transcript_name "Atl2-204"; transcript_source "ensembl"; transcript_biotype "protein_coding"; tag "Ensembl_canonical";
6	ensembl	transcript	20891227	20933320	0	+	.	gene_id "ENSRNOG00000006523"; gene_version "9"; transcript_id "ENSRNOT00000134159"; transcript_version "1"; gene_name "Atl2"; gene_source "ensembl"; gene_biotype "protein_coding"; transcript_name "Atl2-203"; transcript_source "ensembl"; transcript_biotype "protein_coding";
6	ensembl	five_prime_utr	20891257	20891283	0	+	.	gene_id "ENSRNOG00000006523"; gene_version "9"; transcript_id "ENSRNOT00000077543"; transcript_version "3"; gene_name "Atl2"; gene_source "ensembl"; gene_biotype "protein_coding"; transcript_name "Atl2-202"; transcript_source "ensembl"; transcript_biotype "protein_coding";
6	ensembl	five_prime_utr	20891257	20891283	0	+	.	gene_id "ENSRNOG00000006523"; gene_version "9"; transcript_id "ENSRNOT00000008988"; transcript_version "6"; gene_name "Atl2"; gene_source "ensembl"; gene_biotype "protein_coding"; transcript_name "Atl2-201"; transcript_source "ensembl"; transcript_biotype "protein_coding";
6	ensembl	exon	20891257	20891401	0	+	.	gene_id "ENSRNOG00000006523"; gene_version "9"; transcript_id "ENSRNOT00000077543"; transcript_version "3"; exon_number "1"; gene_name "Atl2"; gene_source "ensembl"; gene_biotype "protein_coding"; transcript_name "Atl2-202"; transcript_source "ensembl"; transcript_biotype "protein_coding"; exon_id "ENSRNOE00000553982"; exon_version "2";
6	ensembl	exon	20891257	20891401	0	+	.	gene_id "ENSRNOG00000006523"; gene_version "9"; transcript_id "ENSRNOT00000008988"; transcript_version "6"; exon_number "1"; gene_name "Atl2"; gene_source "ensembl"; gene_biotype "protein_coding"; transcript_name "Atl2-201"; transcript_source "ensembl"; transcript_biotype "protein_coding"; exon_id "ENSRNOE00000553982"; exon_version "2";
6	ENSEMBL114_rn	exon	20891257	20891401	11.4313895993314	+	.	gene_id "ENSRNOG00000006523"; transcript_id "ENSRNOG00000006523_tx_2"; exon_id "6_20891257_20891401_+"; exonnum "1"; txlen "3106";
6	ensembl	transcript	20891257	20932639	0	+	.	gene_id "ENSRNOG00000006523"; gene_version "9"; transcript_id "ENSRNOT00000077543"; transcript_version "3"; gene_name "Atl2"; gene_source "ensembl"; gene_biotype "protein_coding"; transcript_name "Atl2-202"; transcript_source "ensembl"; transcript_biotype "protein_coding";
6	ensembl	transcript	20891257	20932639	0	+	.	gene_id "ENSRNOG00000006523"; gene_version "9"; transcript_id "ENSRNOT00000008988"; transcript_version "6"; gene_name "Atl2"; gene_source "ensembl"; gene_biotype "protein_coding"; transcript_name "Atl2-201"; transcript_source "ensembl"; transcript_biotype "protein_coding";
6	ensembl	start_codon	20891284	20891286	0	+	0	gene_id "ENSRNOG00000006523"; gene_version "9"; transcript_id "ENSRNOT00000077543"; transcript_version "3"; exon_number "1"; gene_name "Atl2"; gene_source "ensembl"; gene_biotype "protein_coding"; transcript_name "Atl2-202"; transcript_source "ensembl"; transcript_biotype "protein_coding";
6	ensembl	start_codon	20891284	20891286	0	+	0	gene_id "ENSRNOG00000006523"; gene_version "9"; transcript_id "ENSRNOT00000008988"; transcript_version "6"; exon_number "1"; gene_name "Atl2"; gene_source "ensembl"; gene_biotype "protein_coding"; transcript_name "Atl2-201"; transcript_source "ensembl"; transcript_biotype "protein_coding";
6	ensembl	start_codon	20891284	20891286	0	+	0	gene_id "ENSRNOG00000006523"; gene_version "9"; transcript_id "ENSRNOT00000172058"; transcript_version "1"; exon_number "1"; gene_name "Atl2"; gene_source "ensembl"; gene_biotype "protein_coding"; transcript_name "Atl2-204"; transcript_source "ensembl"; transcript_biotype "protein_coding"; tag "Ensembl_canonical";
6	ensembl	start_codon	20891284	20891286	0	+	0	gene_id "ENSRNOG00000006523"; gene_version "9"; transcript_id "ENSRNOT00000134159"; transcript_version "1"; exon_number "1"; gene_name "Atl2"; gene_source "ensembl"; gene_biotype "protein_coding"; transcript_name "Atl2-203"; transcript_source "ensembl"; transcript_biotype "protein_coding";
6	ensembl	CDS	20891284	20891401	0	+	0	gene_id "ENSRNOG00000006523"; gene_version "9"; transcript_id "ENSRNOT00000077543"; transcript_version "3"; exon_number "1"; gene_name "Atl2"; gene_source "ensembl"; gene_biotype "protein_coding"; transcript_name "Atl2-202"; transcript_source "ensembl"; transcript_biotype "protein_coding"; protein_id "ENSRNOP00000071967"; protein_version "2";
6	ensembl	CDS	20891284	20891401	0	+	0	gene_id "ENSRNOG00000006523"; gene_version "9"; transcript_id "ENSRNOT00000008988"; transcript_version "6"; exon_number "1"; gene_name "Atl2"; gene_source "ensembl"; gene_biotype "protein_coding"; transcript_name "Atl2-201"; transcript_source "ensembl"; transcript_biotype "protein_coding"; protein_id "ENSRNOP00000008988"; protein_version "5";
6	ensembl	CDS	20891284	20891401	0	+	0	gene_id "ENSRNOG00000006523"; gene_version "9"; transcript_id "ENSRNOT00000172058"; transcript_version "1"; exon_number "1"; gene_name "Atl2"; gene_source "ensembl"; gene_biotype "protein_coding"; transcript_name "Atl2-204"; transcript_source "ensembl"; transcript_biotype "protein_coding"; protein_id "ENSRNOP00000106218"; protein_version "1"; tag "Ensembl_canonical";
6	ensembl	CDS	20891284	20891401	0	+	0	gene_id "ENSRNOG00000006523"; gene_version "9"; transcript_id "ENSRNOT00000134159"; transcript_version "1"; exon_number "1"; gene_name "Atl2"; gene_source "ensembl"; gene_biotype "protein_coding"; transcript_name "Atl2-203"; transcript_source "ensembl"; transcript_biotype "protein_coding"; protein_id "ENSRNOP00000101185"; protein_version "1";
6	ensembl	exon	20906717	20906961	0	+	.	gene_id "ENSRNOG00000006523"; gene_version "9"; transcript_id "ENSRNOT00000077543"; transcript_version "3"; exon_number "2"; gene_name "Atl2"; gene_source "ensembl"; gene_biotype "protein_coding"; transcript_name "Atl2-202"; transcript_source "ensembl"; transcript_biotype "protein_coding"; exon_id "ENSRNOE00000504072"; exon_version "1";
6	ensembl	CDS	20906717	20906961	0	+	2	gene_id "ENSRNOG00000006523"; gene_version "9"; transcript_id "ENSRNOT00000077543"; transcript_version "3"; exon_number "2"; gene_name "Atl2"; gene_source "ensembl"; gene_biotype "protein_coding"; transcript_name "Atl2-202"; transcript_source "ensembl"; transcript_biotype "protein_coding"; protein_id "ENSRNOP00000071967"; protein_version "2";
6	ensembl	exon	20906717	20906961	0	+	.	gene_id "ENSRNOG00000006523"; gene_version "9"; transcript_id "ENSRNOT00000008988"; transcript_version "6"; exon_number "2"; gene_name "Atl2"; gene_source "ensembl"; gene_biotype "protein_coding"; transcript_name "Atl2-201"; transcript_source "ensembl"; transcript_biotype "protein_coding"; exon_id "ENSRNOE00000504072"; exon_version "1";
6	ensembl	CDS	20906717	20906961	0	+	2	gene_id "ENSRNOG00000006523"; gene_version "9"; transcript_id "ENSRNOT00000008988"; transcript_version "6"; exon_number "2"; gene_name "Atl2"; gene_source "ensembl"; gene_biotype "protein_coding"; transcript_name "Atl2-201"; transcript_source "ensembl"; transcript_biotype "protein_coding"; protein_id "ENSRNOP00000008988"; protein_version "5";
6	ensembl	exon	20906717	20906961	0	+	.	gene_id "ENSRNOG00000006523"; gene_version "9"; transcript_id "ENSRNOT00000172058"; transcript_version "1"; exon_number "2"; gene_name "Atl2"; gene_source "ensembl"; gene_biotype "protein_coding"; transcript_name "Atl2-204"; transcript_source "ensembl"; transcript_biotype "protein_coding"; exon_id "ENSRNOE00000504072"; exon_version "1"; tag "Ensembl_canonical";
6	ensembl	CDS	20906717	20906961	0	+	2	gene_id "ENSRNOG00000006523"; gene_version "9"; transcript_id "ENSRNOT00000172058"; transcript_version "1"; exon_number "2"; gene_name "Atl2"; gene_source "ensembl"; gene_biotype "protein_coding"; transcript_name "Atl2-204"; transcript_source "ensembl"; transcript_biotype "protein_coding"; protein_id "ENSRNOP00000106218"; protein_version "1"; tag "Ensembl_canonical";
6	ensembl	exon	20906717	20906961	0	+	.	gene_id "ENSRNOG00000006523"; gene_version "9"; transcript_id "ENSRNOT00000134159"; transcript_version "1"; exon_number "2"; gene_name "Atl2"; gene_source "ensembl"; gene_biotype "protein_coding"; transcript_name "Atl2-203"; transcript_source "ensembl"; transcript_biotype "protein_coding"; exon_id "ENSRNOE00000504072"; exon_version "1";
6	ensembl	CDS	20906717	20906961	0	+	2	gene_id "ENSRNOG00000006523"; gene_version "9"; transcript_id "ENSRNOT00000134159"; transcript_version "1"; exon_number "2"; gene_name "Atl2"; gene_source "ensembl"; gene_biotype "protein_coding"; transcript_name "Atl2-203"; transcript_source "ensembl"; transcript_biotype "protein_coding"; protein_id "ENSRNOP00000101185"; protein_version "1";
6	ENSEMBL114_rn	exon	20906717	20906961	11.4313895993314	+	.	gene_id "ENSRNOG00000006523"; transcript_id "ENSRNOG00000006523_tx_2"; exon_id "6_20906717_20906961_+"; exonnum "2"; txlen "3106";
6	ensembl	exon	20915886	20916020	0	+	.	gene_id "ENSRNOG00000006523"; gene_version "9"; transcript_id "ENSRNOT00000077543"; transcript_version "3"; exon_number "3"; gene_name "Atl2"; gene_source "ensembl"; gene_biotype "protein_coding"; transcript_name "Atl2-202"; transcript_source "ensembl"; transcript_biotype "protein_coding"; exon_id "ENSRNOE00000790245"; exon_version "1";
6	ensembl	CDS	20915886	20916020	0	+	0	gene_id "ENSRNOG00000006523"; gene_version "9"; transcript_id "ENSRNOT00000077543"; transcript_version "3"; exon_number "3"; gene_name "Atl2"; gene_source "ensembl"; gene_biotype "protein_coding"; transcript_name "Atl2-202"; transcript_source "ensembl"; transcript_biotype "protein_coding"; protein_id "ENSRNOP00000071967"; protein_version "2";
6	ensembl	exon	20915886	20916020	0	+	.	gene_id "ENSRNOG00000006523"; gene_version "9"; transcript_id "ENSRNOT00000008988"; transcript_version "6"; exon_number "3"; gene_name "Atl2"; gene_source "ensembl"; gene_biotype "protein_coding"; transcript_name "Atl2-201"; transcript_source "ensembl"; transcript_biotype "protein_coding"; exon_id "ENSRNOE00000790245"; exon_version "1";
6	ensembl	CDS	20915886	20916020	0	+	0	gene_id "ENSRNOG00000006523"; gene_version "9"; transcript_id "ENSRNOT00000008988"; transcript_version "6"; exon_number "3"; gene_name "Atl2"; gene_source "ensembl"; gene_biotype "protein_coding"; transcript_name "Atl2-201"; transcript_source "ensembl"; transcript_biotype "protein_coding"; protein_id "ENSRNOP00000008988"; protein_version "5";
6	ensembl	exon	20915886	20916020	0	+	.	gene_id "ENSRNOG00000006523"; gene_version "9"; transcript_id "ENSRNOT00000172058"; transcript_version "1"; exon_number "3"; gene_name "Atl2"; gene_source "ensembl"; gene_biotype "protein_coding"; transcript_name "Atl2-204"; transcript_source "ensembl"; transcript_biotype "protein_coding"; exon_id "ENSRNOE00000790245"; exon_version "1"; tag "Ensembl_canonical";
6	ensembl	CDS	20915886	20916020	0	+	0	gene_id "ENSRNOG00000006523"; gene_version "9"; transcript_id "ENSRNOT00000172058"; transcript_version "1"; exon_number "3"; gene_name "Atl2"; gene_source "ensembl"; gene_biotype "protein_coding"; transcript_name "Atl2-204"; transcript_source "ensembl"; transcript_biotype "protein_coding"; protein_id "ENSRNOP00000106218"; protein_version "1"; tag "Ensembl_canonical";
6	ensembl	exon	20915886	20916020	0	+	.	gene_id "ENSRNOG00000006523"; gene_version "9"; transcript_id "ENSRNOT00000134159"; transcript_version "1"; exon_number "3"; gene_name "Atl2"; gene_source "ensembl"; gene_biotype "protein_coding"; transcript_name "Atl2-203"; transcript_source "ensembl"; transcript_biotype "protein_coding"; exon_id "ENSRNOE00000790245"; exon_version "1";
6	ensembl	CDS	20915886	20916020	0	+	0	gene_id "ENSRNOG00000006523"; gene_version "9"; transcript_id "ENSRNOT00000134159"; transcript_version "1"; exon_number "3"; gene_name "Atl2"; gene_source "ensembl"; gene_biotype "protein_coding"; transcript_name "Atl2-203"; transcript_source "ensembl"; transcript_biotype "protein_coding"; protein_id "ENSRNOP00000101185"; protein_version "1";
6	ENSEMBL114_rn	exon	20915886	20916020	11.4313895993314	+	.	gene_id "ENSRNOG00000006523"; transcript_id "ENSRNOG00000006523_tx_2"; exon_id "6_20915886_20916020_+"; exonnum "3"; txlen "3106";
6	ensembl	exon	20916260	20916364	0	+	.	gene_id "ENSRNOG00000006523"; gene_version "9"; transcript_id "ENSRNOT00000077543"; transcript_version "3"; exon_number "4"; gene_name "Atl2"; gene_source "ensembl"; gene_biotype "protein_coding"; transcript_name "Atl2-202"; transcript_source "ensembl"; transcript_biotype "protein_coding"; exon_id "ENSRNOE00000690543"; exon_version "1";
6	ensembl	CDS	20916260	20916364	0	+	0	gene_id "ENSRNOG00000006523"; gene_version "9"; transcript_id "ENSRNOT00000077543"; transcript_version "3"; exon_number "4"; gene_name "Atl2"; gene_source "ensembl"; gene_biotype "protein_coding"; transcript_name "Atl2-202"; transcript_source "ensembl"; transcript_biotype "protein_coding"; protein_id "ENSRNOP00000071967"; protein_version "2";
6	ensembl	exon	20916260	20916364	0	+	.	gene_id "ENSRNOG00000006523"; gene_version "9"; transcript_id "ENSRNOT00000008988"; transcript_version "6"; exon_number "4"; gene_name "Atl2"; gene_source "ensembl"; gene_biotype "protein_coding"; transcript_name "Atl2-201"; transcript_source "ensembl"; transcript_biotype "protein_coding"; exon_id "ENSRNOE00000690543"; exon_version "1";
6	ensembl	CDS	20916260	20916364	0	+	0	gene_id "ENSRNOG00000006523"; gene_version "9"; transcript_id "ENSRNOT00000008988"; transcript_version "6"; exon_number "4"; gene_name "Atl2"; gene_source "ensembl"; gene_biotype "protein_coding"; transcript_name "Atl2-201"; transcript_source "ensembl"; transcript_biotype "protein_coding"; protein_id "ENSRNOP00000008988"; protein_version "5";
6	ensembl	exon	20916260	20916364	0	+	.	gene_id "ENSRNOG00000006523"; gene_version "9"; transcript_id "ENSRNOT00000172058"; transcript_version "1"; exon_number "4"; gene_name "Atl2"; gene_source "ensembl"; gene_biotype "protein_coding"; transcript_name "Atl2-204"; transcript_source "ensembl"; transcript_biotype "protein_coding"; exon_id "ENSRNOE00000690543"; exon_version "1"; tag "Ensembl_canonical";
6	ensembl	CDS	20916260	20916364	0	+	0	gene_id "ENSRNOG00000006523"; gene_version "9"; transcript_id "ENSRNOT00000172058"; transcript_version "1"; exon_number "4"; gene_name "Atl2"; gene_source "ensembl"; gene_biotype "protein_coding"; transcript_name "Atl2-204"; transcript_source "ensembl"; transcript_biotype "protein_coding"; protein_id "ENSRNOP00000106218"; protein_version "1"; tag "Ensembl_canonical";
6	ensembl	exon	20916260	20916364	0	+	.	gene_id "ENSRNOG00000006523"; gene_version "9"; transcript_id "ENSRNOT00000134159"; transcript_version "1"; exon_number "4"; gene_name "Atl2"; gene_source "ensembl"; gene_biotype "protein_coding"; transcript_name "Atl2-203"; transcript_source "ensembl"; transcript_biotype "protein_coding"; exon_id "ENSRNOE00000690543"; exon_version "1";
6	ensembl	CDS	20916260	20916364	0	+	0	gene_id "ENSRNOG00000006523"; gene_version "9"; transcript_id "ENSRNOT00000134159"; transcript_version "1"; exon_number "4"; gene_name "Atl2"; gene_source "ensembl"; gene_biotype "protein_coding"; transcript_name "Atl2-203"; transcript_source "ensembl"; transcript_biotype "protein_coding"; protein_id "ENSRNOP00000101185"; protein_version "1";
6	ENSEMBL114_rn	exon	20916260	20916364	11.4313895993314	+	.	gene_id "ENSRNOG00000006523"; transcript_id "ENSRNOG00000006523_tx_2"; exon_id "6_20916260_20916364_+"; exonnum "4"; txlen "3106";
6	ensembl	exon	20919829	20919879	0	+	.	gene_id "ENSRNOG00000006523"; gene_version "9"; transcript_id "ENSRNOT00000077543"; transcript_version "3"; exon_number "5"; gene_name "Atl2"; gene_source "ensembl"; gene_biotype "protein_coding"; transcript_name "Atl2-202"; transcript_source "ensembl"; transcript_biotype "protein_coding"; exon_id "ENSRNOE00000523885"; exon_version "1";
6	ensembl	CDS	20919829	20919879	0	+	0	gene_id "ENSRNOG00000006523"; gene_version "9"; transcript_id "ENSRNOT00000077543"; transcript_version "3"; exon_number "5"; gene_name "Atl2"; gene_source "ensembl"; gene_biotype "protein_coding"; transcript_name "Atl2-202"; transcript_source "ensembl"; transcript_biotype "protein_coding"; protein_id "ENSRNOP00000071967"; protein_version "2";
6	ensembl	exon	20919829	20919879	0	+	.	gene_id "ENSRNOG00000006523"; gene_version "9"; transcript_id "ENSRNOT00000172058"; transcript_version "1"; exon_number "5"; gene_name "Atl2"; gene_source "ensembl"; gene_biotype "protein_coding"; transcript_name "Atl2-204"; transcript_source "ensembl"; transcript_biotype "protein_coding"; exon_id "ENSRNOE00000523885"; exon_version "1"; tag "Ensembl_canonical";
6	ensembl	CDS	20919829	20919879	0	+	0	gene_id "ENSRNOG00000006523"; gene_version "9"; transcript_id "ENSRNOT00000172058"; transcript_version "1"; exon_number "5"; gene_name "Atl2"; gene_source "ensembl"; gene_biotype "protein_coding"; transcript_name "Atl2-204"; transcript_source "ensembl"; transcript_biotype "protein_coding"; protein_id "ENSRNOP00000106218"; protein_version "1"; tag "Ensembl_canonical";
6	ensembl	exon	20919829	20919879	0	+	.	gene_id "ENSRNOG00000006523"; gene_version "9"; transcript_id "ENSRNOT00000134159"; transcript_version "1"; exon_number "5"; gene_name "Atl2"; gene_source "ensembl"; gene_biotype "protein_coding"; transcript_name "Atl2-203"; transcript_source "ensembl"; transcript_biotype "protein_coding"; exon_id "ENSRNOE00000523885"; exon_version "1";
6	ensembl	CDS	20919829	20919879	0	+	0	gene_id "ENSRNOG00000006523"; gene_version "9"; transcript_id "ENSRNOT00000134159"; transcript_version "1"; exon_number "5"; gene_name "Atl2"; gene_source "ensembl"; gene_biotype "protein_coding"; transcript_name "Atl2-203"; transcript_source "ensembl"; transcript_biotype "protein_coding"; protein_id "ENSRNOP00000101185"; protein_version "1";
6	ENSEMBL114_rn	exon	20919829	20919879	11.4313895993314	+	.	gene_id "ENSRNOG00000006523"; transcript_id "ENSRNOG00000006523_tx_2"; exon_id "6_20919829_20919879_+"; exonnum "5"; txlen "3106";
6	ensembl	exon	20920150	20920206	0	+	.	gene_id "ENSRNOG00000006523"; gene_version "9"; transcript_id "ENSRNOT00000077543"; transcript_version "3"; exon_number "6"; gene_name "Atl2"; gene_source "ensembl"; gene_biotype "protein_coding"; transcript_name "Atl2-202"; transcript_source "ensembl"; transcript_biotype "protein_coding"; exon_id "ENSRNOE00000724375"; exon_version "1";
6	ensembl	CDS	20920150	20920206	0	+	0	gene_id "ENSRNOG00000006523"; gene_version "9"; transcript_id "ENSRNOT00000077543"; transcript_version "3"; exon_number "6"; gene_name "Atl2"; gene_source "ensembl"; gene_biotype "protein_coding"; transcript_name "Atl2-202"; transcript_source "ensembl"; transcript_biotype "protein_coding"; protein_id "ENSRNOP00000071967"; protein_version "2";
6	ensembl	exon	20920150	20920206	0	+	.	gene_id "ENSRNOG00000006523"; gene_version "9"; transcript_id "ENSRNOT00000008988"; transcript_version "6"; exon_number "5"; gene_name "Atl2"; gene_source "ensembl"; gene_biotype "protein_coding"; transcript_name "Atl2-201"; transcript_source "ensembl"; transcript_biotype "protein_coding"; exon_id "ENSRNOE00000724375"; exon_version "1";
6	ensembl	CDS	20920150	20920206	0	+	0	gene_id "ENSRNOG00000006523"; gene_version "9"; transcript_id "ENSRNOT00000008988"; transcript_version "6"; exon_number "5"; gene_name "Atl2"; gene_source "ensembl"; gene_biotype "protein_coding"; transcript_name "Atl2-201"; transcript_source "ensembl"; transcript_biotype "protein_coding"; protein_id "ENSRNOP00000008988"; protein_version "5";
6	ensembl	exon	20920150	20920206	0	+	.	gene_id "ENSRNOG00000006523"; gene_version "9"; transcript_id "ENSRNOT00000172058"; transcript_version "1"; exon_number "6"; gene_name "Atl2"; gene_source "ensembl"; gene_biotype "protein_coding"; transcript_name "Atl2-204"; transcript_source "ensembl"; transcript_biotype "protein_coding"; exon_id "ENSRNOE00000724375"; exon_version "1"; tag "Ensembl_canonical";
6	ensembl	CDS	20920150	20920206	0	+	0	gene_id "ENSRNOG00000006523"; gene_version "9"; transcript_id "ENSRNOT00000172058"; transcript_version "1"; exon_number "6"; gene_name "Atl2"; gene_source "ensembl"; gene_biotype "protein_coding"; transcript_name "Atl2-204"; transcript_source "ensembl"; transcript_biotype "protein_coding"; protein_id "ENSRNOP00000106218"; protein_version "1"; tag "Ensembl_canonical";
6	ensembl	exon	20920150	20920206	0	+	.	gene_id "ENSRNOG00000006523"; gene_version "9"; transcript_id "ENSRNOT00000134159"; transcript_version "1"; exon_number "6"; gene_name "Atl2"; gene_source "ensembl"; gene_biotype "protein_coding"; transcript_name "Atl2-203"; transcript_source "ensembl"; transcript_biotype "protein_coding"; exon_id "ENSRNOE00000724375"; exon_version "1";
6	ensembl	CDS	20920150	20920206	0	+	0	gene_id "ENSRNOG00000006523"; gene_version "9"; transcript_id "ENSRNOT00000134159"; transcript_version "1"; exon_number "6"; gene_name "Atl2"; gene_source "ensembl"; gene_biotype "protein_coding"; transcript_name "Atl2-203"; transcript_source "ensembl"; transcript_biotype "protein_coding"; protein_id "ENSRNOP00000101185"; protein_version "1";
6	ENSEMBL114_rn	exon	20920150	20920206	11.4313895993314	+	.	gene_id "ENSRNOG00000006523"; transcript_id "ENSRNOG00000006523_tx_2"; exon_id "6_20920150_20920206_+"; exonnum "6"; txlen "3106";
6	ensembl	exon	20921435	20921527	0	+	.	gene_id "ENSRNOG00000006523"; gene_version "9"; transcript_id "ENSRNOT00000077543"; transcript_version "3"; exon_number "7"; gene_name "Atl2"; gene_source "ensembl"; gene_biotype "protein_coding"; transcript_name "Atl2-202"; transcript_source "ensembl"; transcript_biotype "protein_coding"; exon_id "ENSRNOE00000740118"; exon_version "1";
6	ensembl	CDS	20921435	20921527	0	+	0	gene_id "ENSRNOG00000006523"; gene_version "9"; transcript_id "ENSRNOT00000077543"; transcript_version "3"; exon_number "7"; gene_name "Atl2"; gene_source "ensembl"; gene_biotype "protein_coding"; transcript_name "Atl2-202"; transcript_source "ensembl"; transcript_biotype "protein_coding"; protein_id "ENSRNOP00000071967"; protein_version "2";
6	ensembl	exon	20921435	20921527	0	+	.	gene_id "ENSRNOG00000006523"; gene_version "9"; transcript_id "ENSRNOT00000008988"; transcript_version "6"; exon_number "6"; gene_name "Atl2"; gene_source "ensembl"; gene_biotype "protein_coding"; transcript_name "Atl2-201"; transcript_source "ensembl"; transcript_biotype "protein_coding"; exon_id "ENSRNOE00000740118"; exon_version "1";
6	ensembl	CDS	20921435	20921527	0	+	0	gene_id "ENSRNOG00000006523"; gene_version "9"; transcript_id "ENSRNOT00000008988"; transcript_version "6"; exon_number "6"; gene_name "Atl2"; gene_source "ensembl"; gene_biotype "protein_coding"; transcript_name "Atl2-201"; transcript_source "ensembl"; transcript_biotype "protein_coding"; protein_id "ENSRNOP00000008988"; protein_version "5";
6	ensembl	exon	20921435	20921527	0	+	.	gene_id "ENSRNOG00000006523"; gene_version "9"; transcript_id "ENSRNOT00000172058"; transcript_version "1"; exon_number "7"; gene_name "Atl2"; gene_source "ensembl"; gene_biotype "protein_coding"; transcript_name "Atl2-204"; transcript_source "ensembl"; transcript_biotype "protein_coding"; exon_id "ENSRNOE00000740118"; exon_version "1"; tag "Ensembl_canonical";
6	ensembl	CDS	20921435	20921527	0	+	0	gene_id "ENSRNOG00000006523"; gene_version "9"; transcript_id "ENSRNOT00000172058"; transcript_version "1"; exon_number "7"; gene_name "Atl2"; gene_source "ensembl"; gene_biotype "protein_coding"; transcript_name "Atl2-204"; transcript_source "ensembl"; transcript_biotype "protein_coding"; protein_id "ENSRNOP00000106218"; protein_version "1"; tag "Ensembl_canonical";
6	ensembl	exon	20921435	20921527	0	+	.	gene_id "ENSRNOG00000006523"; gene_version "9"; transcript_id "ENSRNOT00000134159"; transcript_version "1"; exon_number "7"; gene_name "Atl2"; gene_source "ensembl"; gene_biotype "protein_coding"; transcript_name "Atl2-203"; transcript_source "ensembl"; transcript_biotype "protein_coding"; exon_id "ENSRNOE00000740118"; exon_version "1";
6	ensembl	CDS	20921435	20921527	0	+	0	gene_id "ENSRNOG00000006523"; gene_version "9"; transcript_id "ENSRNOT00000134159"; transcript_version "1"; exon_number "7"; gene_name "Atl2"; gene_source "ensembl"; gene_biotype "protein_coding"; transcript_name "Atl2-203"; transcript_source "ensembl"; transcript_biotype "protein_coding"; protein_id "ENSRNOP00000101185"; protein_version "1";
6	ENSEMBL114_rn	exon	20921435	20921527	11.4313895993314	+	.	gene_id "ENSRNOG00000006523"; transcript_id "ENSRNOG00000006523_tx_2"; exon_id "6_20921435_20921527_+"; exonnum "7"; txlen "3106";
6	ensembl	exon	20924152	20924206	0	+	.	gene_id "ENSRNOG00000006523"; gene_version "9"; transcript_id "ENSRNOT00000134159"; transcript_version "1"; exon_number "8"; gene_name "Atl2"; gene_source "ensembl"; gene_biotype "protein_coding"; transcript_name "Atl2-203"; transcript_source "ensembl"; transcript_biotype "protein_coding"; exon_id "ENSRNOE00000647338"; exon_version "1";
6	ensembl	CDS	20924152	20924206	0	+	0	gene_id "ENSRNOG00000006523"; gene_version "9"; transcript_id "ENSRNOT00000134159"; transcript_version "1"; exon_number "8"; gene_name "Atl2"; gene_source "ensembl"; gene_biotype "protein_coding"; transcript_name "Atl2-203"; transcript_source "ensembl"; transcript_biotype "protein_coding"; protein_id "ENSRNOP00000101185"; protein_version "1";
6	ensembl	exon	20924152	20924290	0	+	.	gene_id "ENSRNOG00000006523"; gene_version "9"; transcript_id "ENSRNOT00000077543"; transcript_version "3"; exon_number "8"; gene_name "Atl2"; gene_source "ensembl"; gene_biotype "protein_coding"; transcript_name "Atl2-202"; transcript_source "ensembl"; transcript_biotype "protein_coding"; exon_id "ENSRNOE00000818934"; exon_version "1";
6	ensembl	CDS	20924152	20924290	0	+	0	gene_id "ENSRNOG00000006523"; gene_version "9"; transcript_id "ENSRNOT00000077543"; transcript_version "3"; exon_number "8"; gene_name "Atl2"; gene_source "ensembl"; gene_biotype "protein_coding"; transcript_name "Atl2-202"; transcript_source "ensembl"; transcript_biotype "protein_coding"; protein_id "ENSRNOP00000071967"; protein_version "2";
6	ensembl	exon	20924152	20924290	0	+	.	gene_id "ENSRNOG00000006523"; gene_version "9"; transcript_id "ENSRNOT00000008988"; transcript_version "6"; exon_number "7"; gene_name "Atl2"; gene_source "ensembl"; gene_biotype "protein_coding"; transcript_name "Atl2-201"; transcript_source "ensembl"; transcript_biotype "protein_coding"; exon_id "ENSRNOE00000818934"; exon_version "1";
6	ensembl	CDS	20924152	20924290	0	+	0	gene_id "ENSRNOG00000006523"; gene_version "9"; transcript_id "ENSRNOT00000008988"; transcript_version "6"; exon_number "7"; gene_name "Atl2"; gene_source "ensembl"; gene_biotype "protein_coding"; transcript_name "Atl2-201"; transcript_source "ensembl"; transcript_biotype "protein_coding"; protein_id "ENSRNOP00000008988"; protein_version "5";
6	ensembl	exon	20924152	20924290	0	+	.	gene_id "ENSRNOG00000006523"; gene_version "9"; transcript_id "ENSRNOT00000172058"; transcript_version "1"; exon_number "8"; gene_name "Atl2"; gene_source "ensembl"; gene_biotype "protein_coding"; transcript_name "Atl2-204"; transcript_source "ensembl"; transcript_biotype "protein_coding"; exon_id "ENSRNOE00000818934"; exon_version "1"; tag "Ensembl_canonical";
6	ensembl	CDS	20924152	20924290	0	+	0	gene_id "ENSRNOG00000006523"; gene_version "9"; transcript_id "ENSRNOT00000172058"; transcript_version "1"; exon_number "8"; gene_name "Atl2"; gene_source "ensembl"; gene_biotype "protein_coding"; transcript_name "Atl2-204"; transcript_source "ensembl"; transcript_biotype "protein_coding"; protein_id "ENSRNOP00000106218"; protein_version "1"; tag "Ensembl_canonical";
6	ENSEMBL114_rn	exon	20924152	20924290	11.4313895993314	+	.	gene_id "ENSRNOG00000006523"; transcript_id "ENSRNOG00000006523_tx_2"; exon_id "6_20924152_20924290_+"; exonnum "8"; txlen "3106";
6	ensembl	exon	20924255	20924290	0	+	.	gene_id "ENSRNOG00000006523"; gene_version "9"; transcript_id "ENSRNOT00000134159"; transcript_version "1"; exon_number "9"; gene_name "Atl2"; gene_source "ensembl"; gene_biotype "protein_coding"; transcript_name "Atl2-203"; transcript_source "ensembl"; transcript_biotype "protein_coding"; exon_id "ENSRNOE00000599915"; exon_version "1";
6	ensembl	CDS	20924255	20924290	0	+	2	gene_id "ENSRNOG00000006523"; gene_version "9"; transcript_id "ENSRNOT00000134159"; transcript_version "1"; exon_number "9"; gene_name "Atl2"; gene_source "ensembl"; gene_biotype "protein_coding"; transcript_name "Atl2-203"; transcript_source "ensembl"; transcript_biotype "protein_coding"; protein_id "ENSRNOP00000101185"; protein_version "1";
6	ensembl	exon	20925170	20925297	0	+	.	gene_id "ENSRNOG00000006523"; gene_version "9"; transcript_id "ENSRNOT00000077543"; transcript_version "3"; exon_number "9"; gene_name "Atl2"; gene_source "ensembl"; gene_biotype "protein_coding"; transcript_name "Atl2-202"; transcript_source "ensembl"; transcript_biotype "protein_coding"; exon_id "ENSRNOE00000673283"; exon_version "1";
6	ensembl	CDS	20925170	20925297	0	+	2	gene_id "ENSRNOG00000006523"; gene_version "9"; transcript_id "ENSRNOT00000077543"; transcript_version "3"; exon_number "9"; gene_name "Atl2"; gene_source "ensembl"; gene_biotype "protein_coding"; transcript_name "Atl2-202"; transcript_source "ensembl"; transcript_biotype "protein_coding"; protein_id "ENSRNOP00000071967"; protein_version "2";
6	ensembl	exon	20925170	20925297	0	+	.	gene_id "ENSRNOG00000006523"; gene_version "9"; transcript_id "ENSRNOT00000008988"; transcript_version "6"; exon_number "8"; gene_name "Atl2"; gene_source "ensembl"; gene_biotype "protein_coding"; transcript_name "Atl2-201"; transcript_source "ensembl"; transcript_biotype "protein_coding"; exon_id "ENSRNOE00000673283"; exon_version "1";
6	ensembl	CDS	20925170	20925297	0	+	2	gene_id "ENSRNOG00000006523"; gene_version "9"; transcript_id "ENSRNOT00000008988"; transcript_version "6"; exon_number "8"; gene_name "Atl2"; gene_source "ensembl"; gene_biotype "protein_coding"; transcript_name "Atl2-201"; transcript_source "ensembl"; transcript_biotype "protein_coding"; protein_id "ENSRNOP00000008988"; protein_version "5";
6	ensembl	exon	20925170	20925297	0	+	.	gene_id "ENSRNOG00000006523"; gene_version "9"; transcript_id "ENSRNOT00000172058"; transcript_version "1"; exon_number "9"; gene_name "Atl2"; gene_source "ensembl"; gene_biotype "protein_coding"; transcript_name "Atl2-204"; transcript_source "ensembl"; transcript_biotype "protein_coding"; exon_id "ENSRNOE00000673283"; exon_version "1"; tag "Ensembl_canonical";
6	ensembl	CDS	20925170	20925297	0	+	2	gene_id "ENSRNOG00000006523"; gene_version "9"; transcript_id "ENSRNOT00000172058"; transcript_version "1"; exon_number "9"; gene_name "Atl2"; gene_source "ensembl"; gene_biotype "protein_coding"; transcript_name "Atl2-204"; transcript_source "ensembl"; transcript_biotype "protein_coding"; protein_id "ENSRNOP00000106218"; protein_version "1"; tag "Ensembl_canonical";
6	ensembl	exon	20925170	20925297	0	+	.	gene_id "ENSRNOG00000006523"; gene_version "9"; transcript_id "ENSRNOT00000134159"; transcript_version "1"; exon_number "10"; gene_name "Atl2"; gene_source "ensembl"; gene_biotype "protein_coding"; transcript_name "Atl2-203"; transcript_source "ensembl"; transcript_biotype "protein_coding"; exon_id "ENSRNOE00000673283"; exon_version "1";
6	ensembl	CDS	20925170	20925297	0	+	2	gene_id "ENSRNOG00000006523"; gene_version "9"; transcript_id "ENSRNOT00000134159"; transcript_version "1"; exon_number "10"; gene_name "Atl2"; gene_source "ensembl"; gene_biotype "protein_coding"; transcript_name "Atl2-203"; transcript_source "ensembl"; transcript_biotype "protein_coding"; protein_id "ENSRNOP00000101185"; protein_version "1";
6	ENSEMBL114_rn	exon	20925170	20925297	11.4313895993314	+	.	gene_id "ENSRNOG00000006523"; transcript_id "ENSRNOG00000006523_tx_2"; exon_id "6_20925170_20925297_+"; exonnum "9"; txlen "3106";
6	ensembl	exon	20926852	20926908	0	+	.	gene_id "ENSRNOG00000006523"; gene_version "9"; transcript_id "ENSRNOT00000077543"; transcript_version "3"; exon_number "10"; gene_name "Atl2"; gene_source "ensembl"; gene_biotype "protein_coding"; transcript_name "Atl2-202"; transcript_source "ensembl"; transcript_biotype "protein_coding"; exon_id "ENSRNOE00000696868"; exon_version "1";
6	ensembl	CDS	20926852	20926908	0	+	0	gene_id "ENSRNOG00000006523"; gene_version "9"; transcript_id "ENSRNOT00000077543"; transcript_version "3"; exon_number "10"; gene_name "Atl2"; gene_source "ensembl"; gene_biotype "protein_coding"; transcript_name "Atl2-202"; transcript_source "ensembl"; transcript_biotype "protein_coding"; protein_id "ENSRNOP00000071967"; protein_version "2";
6	ensembl	exon	20926852	20926908	0	+	.	gene_id "ENSRNOG00000006523"; gene_version "9"; transcript_id "ENSRNOT00000008988"; transcript_version "6"; exon_number "9"; gene_name "Atl2"; gene_source "ensembl"; gene_biotype "protein_coding"; transcript_name "Atl2-201"; transcript_source "ensembl"; transcript_biotype "protein_coding"; exon_id "ENSRNOE00000696868"; exon_version "1";
6	ensembl	CDS	20926852	20926908	0	+	0	gene_id "ENSRNOG00000006523"; gene_version "9"; transcript_id "ENSRNOT00000008988"; transcript_version "6"; exon_number "9"; gene_name "Atl2"; gene_source "ensembl"; gene_biotype "protein_coding"; transcript_name "Atl2-201"; transcript_source "ensembl"; transcript_biotype "protein_coding"; protein_id "ENSRNOP00000008988"; protein_version "5";
6	ensembl	exon	20926852	20926908	0	+	.	gene_id "ENSRNOG00000006523"; gene_version "9"; transcript_id "ENSRNOT00000172058"; transcript_version "1"; exon_number "10"; gene_name "Atl2"; gene_source "ensembl"; gene_biotype "protein_coding"; transcript_name "Atl2-204"; transcript_source "ensembl"; transcript_biotype "protein_coding"; exon_id "ENSRNOE00000696868"; exon_version "1"; tag "Ensembl_canonical";
6	ensembl	CDS	20926852	20926908	0	+	0	gene_id "ENSRNOG00000006523"; gene_version "9"; transcript_id "ENSRNOT00000172058"; transcript_version "1"; exon_number "10"; gene_name "Atl2"; gene_source "ensembl"; gene_biotype "protein_coding"; transcript_name "Atl2-204"; transcript_source "ensembl"; transcript_biotype "protein_coding"; protein_id "ENSRNOP00000106218"; protein_version "1"; tag "Ensembl_canonical";
6	ensembl	exon	20926852	20926908	0	+	.	gene_id "ENSRNOG00000006523"; gene_version "9"; transcript_id "ENSRNOT00000134159"; transcript_version "1"; exon_number "11"; gene_name "Atl2"; gene_source "ensembl"; gene_biotype "protein_coding"; transcript_name "Atl2-203"; transcript_source "ensembl"; transcript_biotype "protein_coding"; exon_id "ENSRNOE00000696868"; exon_version "1";
6	ensembl	CDS	20926852	20926908	0	+	0	gene_id "ENSRNOG00000006523"; gene_version "9"; transcript_id "ENSRNOT00000134159"; transcript_version "1"; exon_number "11"; gene_name "Atl2"; gene_source "ensembl"; gene_biotype "protein_coding"; transcript_name "Atl2-203"; transcript_source "ensembl"; transcript_biotype "protein_coding"; protein_id "ENSRNOP00000101185"; protein_version "1";
6	ENSEMBL114_rn	exon	20926852	20926908	11.4313895993314	+	.	gene_id "ENSRNOG00000006523"; transcript_id "ENSRNOG00000006523_tx_2"; exon_id "6_20926852_20926908_+"; exonnum "10"; txlen "3106";
6	ensembl	exon	20927739	20927810	0	+	.	gene_id "ENSRNOG00000006523"; gene_version "9"; transcript_id "ENSRNOT00000077543"; transcript_version "3"; exon_number "11"; gene_name "Atl2"; gene_source "ensembl"; gene_biotype "protein_coding"; transcript_name "Atl2-202"; transcript_source "ensembl"; transcript_biotype "protein_coding"; exon_id "ENSRNOE00000773825"; exon_version "1";
6	ensembl	CDS	20927739	20927810	0	+	0	gene_id "ENSRNOG00000006523"; gene_version "9"; transcript_id "ENSRNOT00000077543"; transcript_version "3"; exon_number "11"; gene_name "Atl2"; gene_source "ensembl"; gene_biotype "protein_coding"; transcript_name "Atl2-202"; transcript_source "ensembl"; transcript_biotype "protein_coding"; protein_id "ENSRNOP00000071967"; protein_version "2";
6	ensembl	exon	20927739	20927810	0	+	.	gene_id "ENSRNOG00000006523"; gene_version "9"; transcript_id "ENSRNOT00000008988"; transcript_version "6"; exon_number "10"; gene_name "Atl2"; gene_source "ensembl"; gene_biotype "protein_coding"; transcript_name "Atl2-201"; transcript_source "ensembl"; transcript_biotype "protein_coding"; exon_id "ENSRNOE00000773825"; exon_version "1";
6	ensembl	CDS	20927739	20927810	0	+	0	gene_id "ENSRNOG00000006523"; gene_version "9"; transcript_id "ENSRNOT00000008988"; transcript_version "6"; exon_number "10"; gene_name "Atl2"; gene_source "ensembl"; gene_biotype "protein_coding"; transcript_name "Atl2-201"; transcript_source "ensembl"; transcript_biotype "protein_coding"; protein_id "ENSRNOP00000008988"; protein_version "5";
6	ensembl	exon	20927739	20927810	0	+	.	gene_id "ENSRNOG00000006523"; gene_version "9"; transcript_id "ENSRNOT00000172058"; transcript_version "1"; exon_number "11"; gene_name "Atl2"; gene_source "ensembl"; gene_biotype "protein_coding"; transcript_name "Atl2-204"; transcript_source "ensembl"; transcript_biotype "protein_coding"; exon_id "ENSRNOE00000773825"; exon_version "1"; tag "Ensembl_canonical";
6	ensembl	CDS	20927739	20927810	0	+	0	gene_id "ENSRNOG00000006523"; gene_version "9"; transcript_id "ENSRNOT00000172058"; transcript_version "1"; exon_number "11"; gene_name "Atl2"; gene_source "ensembl"; gene_biotype "protein_coding"; transcript_name "Atl2-204"; transcript_source "ensembl"; transcript_biotype "protein_coding"; protein_id "ENSRNOP00000106218"; protein_version "1"; tag "Ensembl_canonical";
6	ensembl	exon	20927739	20927810	0	+	.	gene_id "ENSRNOG00000006523"; gene_version "9"; transcript_id "ENSRNOT00000134159"; transcript_version "1"; exon_number "12"; gene_name "Atl2"; gene_source "ensembl"; gene_biotype "protein_coding"; transcript_name "Atl2-203"; transcript_source "ensembl"; transcript_biotype "protein_coding"; exon_id "ENSRNOE00000773825"; exon_version "1";
6	ensembl	CDS	20927739	20927810	0	+	0	gene_id "ENSRNOG00000006523"; gene_version "9"; transcript_id "ENSRNOT00000134159"; transcript_version "1"; exon_number "12"; gene_name "Atl2"; gene_source "ensembl"; gene_biotype "protein_coding"; transcript_name "Atl2-203"; transcript_source "ensembl"; transcript_biotype "protein_coding"; protein_id "ENSRNOP00000101185"; protein_version "1";
6	ENSEMBL114_rn	exon	20927739	20927810	11.4313895993314	+	.	gene_id "ENSRNOG00000006523"; transcript_id "ENSRNOG00000006523_tx_2"; exon_id "6_20927739_20927810_+"; exonnum "11"; txlen "3106";
6	ensembl	exon	20928803	20929234	0	+	.	gene_id "ENSRNOG00000006523"; gene_version "9"; transcript_id "ENSRNOT00000077543"; transcript_version "3"; exon_number "12"; gene_name "Atl2"; gene_source "ensembl"; gene_biotype "protein_coding"; transcript_name "Atl2-202"; transcript_source "ensembl"; transcript_biotype "protein_coding"; exon_id "ENSRNOE00000706171"; exon_version "1";
6	ensembl	CDS	20928803	20929234	0	+	0	gene_id "ENSRNOG00000006523"; gene_version "9"; transcript_id "ENSRNOT00000077543"; transcript_version "3"; exon_number "12"; gene_name "Atl2"; gene_source "ensembl"; gene_biotype "protein_coding"; transcript_name "Atl2-202"; transcript_source "ensembl"; transcript_biotype "protein_coding"; protein_id "ENSRNOP00000071967"; protein_version "2";
6	ensembl	exon	20928803	20929234	0	+	.	gene_id "ENSRNOG00000006523"; gene_version "9"; transcript_id "ENSRNOT00000008988"; transcript_version "6"; exon_number "11"; gene_name "Atl2"; gene_source "ensembl"; gene_biotype "protein_coding"; transcript_name "Atl2-201"; transcript_source "ensembl"; transcript_biotype "protein_coding"; exon_id "ENSRNOE00000706171"; exon_version "1";
6	ensembl	CDS	20928803	20929234	0	+	0	gene_id "ENSRNOG00000006523"; gene_version "9"; transcript_id "ENSRNOT00000008988"; transcript_version "6"; exon_number "11"; gene_name "Atl2"; gene_source "ensembl"; gene_biotype "protein_coding"; transcript_name "Atl2-201"; transcript_source "ensembl"; transcript_biotype "protein_coding"; protein_id "ENSRNOP00000008988"; protein_version "5";
6	ensembl	exon	20928803	20929234	0	+	.	gene_id "ENSRNOG00000006523"; gene_version "9"; transcript_id "ENSRNOT00000172058"; transcript_version "1"; exon_number "12"; gene_name "Atl2"; gene_source "ensembl"; gene_biotype "protein_coding"; transcript_name "Atl2-204"; transcript_source "ensembl"; transcript_biotype "protein_coding"; exon_id "ENSRNOE00000706171"; exon_version "1"; tag "Ensembl_canonical";
6	ensembl	CDS	20928803	20929234	0	+	0	gene_id "ENSRNOG00000006523"; gene_version "9"; transcript_id "ENSRNOT00000172058"; transcript_version "1"; exon_number "12"; gene_name "Atl2"; gene_source "ensembl"; gene_biotype "protein_coding"; transcript_name "Atl2-204"; transcript_source "ensembl"; transcript_biotype "protein_coding"; protein_id "ENSRNOP00000106218"; protein_version "1"; tag "Ensembl_canonical";
6	ensembl	exon	20928803	20929234	0	+	.	gene_id "ENSRNOG00000006523"; gene_version "9"; transcript_id "ENSRNOT00000134159"; transcript_version "1"; exon_number "13"; gene_name "Atl2"; gene_source "ensembl"; gene_biotype "protein_coding"; transcript_name "Atl2-203"; transcript_source "ensembl"; transcript_biotype "protein_coding"; exon_id "ENSRNOE00000706171"; exon_version "1";
6	ensembl	CDS	20928803	20929234	0	+	0	gene_id "ENSRNOG00000006523"; gene_version "9"; transcript_id "ENSRNOT00000134159"; transcript_version "1"; exon_number "13"; gene_name "Atl2"; gene_source "ensembl"; gene_biotype "protein_coding"; transcript_name "Atl2-203"; transcript_source "ensembl"; transcript_biotype "protein_coding"; protein_id "ENSRNOP00000101185"; protein_version "1";
6	ENSEMBL114_rn	exon	20928803	20929234	11.4313895993314	+	.	gene_id "ENSRNOG00000006523"; transcript_id "ENSRNOG00000006523_tx_2"; exon_id "6_20928803_20929234_+"; exonnum "12"; txlen "3106";
6	sraer114_mid	exon	20930814	20930828	11.4313895993314	+	.	gene_id "ENSRNOG00000006523"; transcript_id "ENSRNOG00000006523_tx_2"; exon_id "6_20930814_20930828_+"; exonnum "13"; txlen "3106";
6	ensembl	CDS	20930926	20931030	0	+	0	gene_id "ENSRNOG00000006523"; gene_version "9"; transcript_id "ENSRNOT00000077543"; transcript_version "3"; exon_number "13"; gene_name "Atl2"; gene_source "ensembl"; gene_biotype "protein_coding"; transcript_name "Atl2-202"; transcript_source "ensembl"; transcript_biotype "protein_coding"; protein_id "ENSRNOP00000071967"; protein_version "2";
6	ensembl	exon	20930926	20931157	0	+	.	gene_id "ENSRNOG00000006523"; gene_version "9"; transcript_id "ENSRNOT00000077543"; transcript_version "3"; exon_number "13"; gene_name "Atl2"; gene_source "ensembl"; gene_biotype "protein_coding"; transcript_name "Atl2-202"; transcript_source "ensembl"; transcript_biotype "protein_coding"; exon_id "ENSRNOE00000794120"; exon_version "1";
6	ENSEMBL114_rn	exon	20930926	20931157	11.4313895993314	+	.	gene_id "ENSRNOG00000006523"; transcript_id "ENSRNOG00000006523_tx_2"; exon_id "6_20930926_20931157_+"; exonnum "14"; txlen "3106";
6	ensembl	stop_codon	20931031	20931033	0	+	0	gene_id "ENSRNOG00000006523"; gene_version "9"; transcript_id "ENSRNOT00000077543"; transcript_version "3"; exon_number "13"; gene_name "Atl2"; gene_source "ensembl"; gene_biotype "protein_coding"; transcript_name "Atl2-202"; transcript_source "ensembl"; transcript_biotype "protein_coding";
6	ensembl	three_prime_utr	20931034	20931157	0	+	.	gene_id "ENSRNOG00000006523"; gene_version "9"; transcript_id "ENSRNOT00000077543"; transcript_version "3"; gene_name "Atl2"; gene_source "ensembl"; gene_biotype "protein_coding"; transcript_name "Atl2-202"; transcript_source "ensembl"; transcript_biotype "protein_coding";
6	ensembl	CDS	20931440	20931556	0	+	0	gene_id "ENSRNOG00000006523"; gene_version "9"; transcript_id "ENSRNOT00000008988"; transcript_version "6"; exon_number "12"; gene_name "Atl2"; gene_source "ensembl"; gene_biotype "protein_coding"; transcript_name "Atl2-201"; transcript_source "ensembl"; transcript_biotype "protein_coding"; protein_id "ENSRNOP00000008988"; protein_version "5";
6	ensembl	CDS	20931440	20931556	0	+	0	gene_id "ENSRNOG00000006523"; gene_version "9"; transcript_id "ENSRNOT00000172058"; transcript_version "1"; exon_number "13"; gene_name "Atl2"; gene_source "ensembl"; gene_biotype "protein_coding"; transcript_name "Atl2-204"; transcript_source "ensembl"; transcript_biotype "protein_coding"; protein_id "ENSRNOP00000106218"; protein_version "1"; tag "Ensembl_canonical";
6	ensembl	CDS	20931440	20931556	0	+	0	gene_id "ENSRNOG00000006523"; gene_version "9"; transcript_id "ENSRNOT00000134159"; transcript_version "1"; exon_number "14"; gene_name "Atl2"; gene_source "ensembl"; gene_biotype "protein_coding"; transcript_name "Atl2-203"; transcript_source "ensembl"; transcript_biotype "protein_coding"; protein_id "ENSRNOP00000101185"; protein_version "1";
6	ensembl	exon	20931440	20932639	0	+	.	gene_id "ENSRNOG00000006523"; gene_version "9"; transcript_id "ENSRNOT00000077543"; transcript_version "3"; exon_number "14"; gene_name "Atl2"; gene_source "ensembl"; gene_biotype "protein_coding"; transcript_name "Atl2-202"; transcript_source "ensembl"; transcript_biotype "protein_coding"; exon_id "ENSRNOE00000793052"; exon_version "1";
6	ensembl	three_prime_utr	20931440	20932639	0	+	.	gene_id "ENSRNOG00000006523"; gene_version "9"; transcript_id "ENSRNOT00000077543"; transcript_version "3"; gene_name "Atl2"; gene_source "ensembl"; gene_biotype "protein_coding"; transcript_name "Atl2-202"; transcript_source "ensembl"; transcript_biotype "protein_coding";
6	ensembl	exon	20931440	20932639	0	+	.	gene_id "ENSRNOG00000006523"; gene_version "9"; transcript_id "ENSRNOT00000008988"; transcript_version "6"; exon_number "12"; gene_name "Atl2"; gene_source "ensembl"; gene_biotype "protein_coding"; transcript_name "Atl2-201"; transcript_source "ensembl"; transcript_biotype "protein_coding"; exon_id "ENSRNOE00000236047"; exon_version "5";
6	ENSEMBL114_rn	exon	20931440	20932639	11.4313895993314	+	.	gene_id "ENSRNOG00000006523"; transcript_id "ENSRNOG00000006523_tx_2"; exon_id "6_20931440_20932639_+"; exonnum "15"; txlen "3106";
6	ensembl	exon	20931440	20933320	0	+	.	gene_id "ENSRNOG00000006523"; gene_version "9"; transcript_id "ENSRNOT00000172058"; transcript_version "1"; exon_number "13"; gene_name "Atl2"; gene_source "ensembl"; gene_biotype "protein_coding"; transcript_name "Atl2-204"; transcript_source "ensembl"; transcript_biotype "protein_coding"; exon_id "ENSRNOE00000819998"; exon_version "1"; tag "Ensembl_canonical";
6	ensembl	exon	20931440	20933320	0	+	.	gene_id "ENSRNOG00000006523"; gene_version "9"; transcript_id "ENSRNOT00000134159"; transcript_version "1"; exon_number "14"; gene_name "Atl2"; gene_source "ensembl"; gene_biotype "protein_coding"; transcript_name "Atl2-203"; transcript_source "ensembl"; transcript_biotype "protein_coding"; exon_id "ENSRNOE00000819998"; exon_version "1";
6	ensembl	stop_codon	20931557	20931559	0	+	0	gene_id "ENSRNOG00000006523"; gene_version "9"; transcript_id "ENSRNOT00000008988"; transcript_version "6"; exon_number "12"; gene_name "Atl2"; gene_source "ensembl"; gene_biotype "protein_coding"; transcript_name "Atl2-201"; transcript_source "ensembl"; transcript_biotype "protein_coding";
6	ensembl	stop_codon	20931557	20931559	0	+	0	gene_id "ENSRNOG00000006523"; gene_version "9"; transcript_id "ENSRNOT00000172058"; transcript_version "1"; exon_number "13"; gene_name "Atl2"; gene_source "ensembl"; gene_biotype "protein_coding"; transcript_name "Atl2-204"; transcript_source "ensembl"; transcript_biotype "protein_coding"; tag "Ensembl_canonical";
6	ensembl	stop_codon	20931557	20931559	0	+	0	gene_id "ENSRNOG00000006523"; gene_version "9"; transcript_id "ENSRNOT00000134159"; transcript_version "1"; exon_number "14"; gene_name "Atl2"; gene_source "ensembl"; gene_biotype "protein_coding"; transcript_name "Atl2-203"; transcript_source "ensembl"; transcript_biotype "protein_coding";
6	ensembl	three_prime_utr	20931560	20932639	0	+	.	gene_id "ENSRNOG00000006523"; gene_version "9"; transcript_id "ENSRNOT00000008988"; transcript_version "6"; gene_name "Atl2"; gene_source "ensembl"; gene_biotype "protein_coding"; transcript_name "Atl2-201"; transcript_source "ensembl"; transcript_biotype "protein_coding";
6	ensembl	three_prime_utr	20931560	20933320	0	+	.	gene_id "ENSRNOG00000006523"; gene_version "9"; transcript_id "ENSRNOT00000172058"; transcript_version "1"; gene_name "Atl2"; gene_source "ensembl"; gene_biotype "protein_coding"; transcript_name "Atl2-204"; transcript_source "ensembl"; transcript_biotype "protein_coding"; tag "Ensembl_canonical";
6	ensembl	three_prime_utr	20931560	20933320	0	+	.	gene_id "ENSRNOG00000006523"; gene_version "9"; transcript_id "ENSRNOT00000134159"; transcript_version "1"; gene_name "Atl2"; gene_source "ensembl"; gene_biotype "protein_coding"; transcript_name "Atl2-203"; transcript_source "ensembl"; transcript_biotype "protein_coding";
6	ensembl	exon	20935210	20936568	0	+	.	gene_id "ENSRNOG00000086672"; gene_version "1"; transcript_id "ENSRNOT00000138163"; transcript_version "1"; exon_number "1"; gene_source "ensembl"; gene_biotype "lncRNA"; transcript_source "ensembl"; transcript_biotype "lncRNA"; exon_id "ENSRNOE00000800399"; exon_version "1"; tag "Ensembl_canonical";
6	ensembl	gene	20935210	20936922	0	+	.	gene_id "ENSRNOG00000086672"; gene_version "1"; gene_source "ensembl"; gene_biotype "lncRNA";
6	ensembl	transcript	20935210	20936922	0	+	.	gene_id "ENSRNOG00000086672"; gene_version "1"; transcript_id "ENSRNOT00000138163"; transcript_version "1"; gene_source "ensembl"; gene_biotype "lncRNA"; transcript_source "ensembl"; transcript_biotype "lncRNA"; tag "Ensembl_canonical";
6	ensembl	exon	20936595	20936922	0	+	.	gene_id "ENSRNOG00000086672"; gene_version "1"; transcript_id "ENSRNOT00000138163"; transcript_version "1"; exon_number "2"; gene_source "ensembl"; gene_biotype "lncRNA"; transcript_source "ensembl"; transcript_biotype "lncRNA"; exon_id "ENSRNOE00000713915"; exon_version "1"; tag "Ensembl_canonical";
6	ensembl	exon	20966511	20966611	0	+	.	gene_id "ENSRNOG00000085698"; gene_version "1"; transcript_id "ENSRNOT00000142794"; transcript_version "1"; exon_number "1"; gene_source "ensembl"; gene_biotype "protein_coding"; transcript_source "ensembl"; transcript_biotype "protein_coding"; exon_id "ENSRNOE00000673169"; exon_version "1";
6	ensembl	five_prime_utr	20966511	20966611	0	+	.	gene_id "ENSRNOG00000085698"; gene_version "1"; transcript_id "ENSRNOT00000142794"; transcript_version "1"; gene_source "ensembl"; gene_biotype "protein_coding"; transcript_source "ensembl"; transcript_biotype "protein_coding";
6	ensembl	gene	20966511	21001451	0	+	.	gene_id "ENSRNOG00000085698"; gene_version "1"; gene_source "ensembl"; gene_biotype "protein_coding";
6	ensembl	transcript	20966511	21001451	0	+	.	gene_id "ENSRNOG00000085698"; gene_version "1"; transcript_id "ENSRNOT00000142794"; transcript_version "1"; gene_source "ensembl"; gene_biotype "protein_coding"; transcript_source "ensembl"; transcript_biotype "protein_coding";
6	ensembl	exon	20966516	20966611	0	+	.	gene_id "ENSRNOG00000085698"; gene_version "1"; transcript_id "ENSRNOT00000149709"; transcript_version "1"; exon_number "1"; gene_source "ensembl"; gene_biotype "protein_coding"; transcript_source "ensembl"; transcript_biotype "protein_coding"; exon_id "ENSRNOE00000817139"; exon_version "1"; tag "Ensembl_canonical";
6	ensembl	five_prime_utr	20966516	20966611	0	+	.	gene_id "ENSRNOG00000085698"; gene_version "1"; transcript_id "ENSRNOT00000149709"; transcript_version "1"; gene_source "ensembl"; gene_biotype "protein_coding"; transcript_source "ensembl"; transcript_biotype "protein_coding"; tag "Ensembl_canonical";
6	ensembl	exon	20966516	20966611	0	+	.	gene_id "ENSRNOG00000085698"; gene_version "1"; transcript_id "ENSRNOT00000125151"; transcript_version "1"; exon_number "1"; gene_source "ensembl"; gene_biotype "protein_coding"; transcript_source "ensembl"; transcript_biotype "protein_coding"; exon_id "ENSRNOE00000817139"; exon_version "1";
6	ensembl	five_prime_utr	20966516	20966611	0	+	.	gene_id "ENSRNOG00000085698"; gene_version "1"; transcript_id "ENSRNOT00000125151"; transcript_version "1"; gene_source "ensembl"; gene_biotype "protein_coding"; transcript_source "ensembl"; transcript_biotype "protein_coding";
6	ensembl	transcript	20966516	21001451	0	+	.	gene_id "ENSRNOG00000085698"; gene_version "1"; transcript_id "ENSRNOT00000149709"; transcript_version "1"; gene_source "ensembl"; gene_biotype "protein_coding"; transcript_source "ensembl"; transcript_biotype "protein_coding"; tag "Ensembl_canonical";
6	ensembl	transcript	20966516	21001451	0	+	.	gene_id "ENSRNOG00000085698"; gene_version "1"; transcript_id "ENSRNOT00000125151"; transcript_version "1"; gene_source "ensembl"; gene_biotype "protein_coding"; transcript_source "ensembl"; transcript_biotype "protein_coding";
6	ensembl	exon	20966520	20966611	0	+	.	gene_id "ENSRNOG00000085698"; gene_version "1"; transcript_id "ENSRNOT00000163842"; transcript_version "1"; exon_number "1"; gene_source "ensembl"; gene_biotype "protein_coding"; transcript_source "ensembl"; transcript_biotype "protein_coding"; exon_id "ENSRNOE00000765635"; exon_version "1";
6	ensembl	five_prime_utr	20966520	20966611	0	+	.	gene_id "ENSRNOG00000085698"; gene_version "1"; transcript_id "ENSRNOT00000163842"; transcript_version "1"; gene_source "ensembl"; gene_biotype "protein_coding"; transcript_source "ensembl"; transcript_biotype "protein_coding";
6	ensembl	transcript	20966520	21001451	0	+	.	gene_id "ENSRNOG00000085698"; gene_version "1"; transcript_id "ENSRNOT00000163842"; transcript_version "1"; gene_source "ensembl"; gene_biotype "protein_coding"; transcript_source "ensembl"; transcript_biotype "protein_coding";
6	ensembl	exon	20974481	20974573	0	+	.	gene_id "ENSRNOG00000085698"; gene_version "1"; transcript_id "ENSRNOT00000149709"; transcript_version "1"; exon_number "2"; gene_source "ensembl"; gene_biotype "protein_coding"; transcript_source "ensembl"; transcript_biotype "protein_coding"; exon_id "ENSRNOE00000728946"; exon_version "1"; tag "Ensembl_canonical";
6	ensembl	five_prime_utr	20974481	20974573	0	+	.	gene_id "ENSRNOG00000085698"; gene_version "1"; transcript_id "ENSRNOT00000149709"; transcript_version "1"; gene_source "ensembl"; gene_biotype "protein_coding"; transcript_source "ensembl"; transcript_biotype "protein_coding"; tag "Ensembl_canonical";
6	ensembl	exon	20974481	20974573	0	+	.	gene_id "ENSRNOG00000085698"; gene_version "1"; transcript_id "ENSRNOT00000142794"; transcript_version "1"; exon_number "2"; gene_source "ensembl"; gene_biotype "protein_coding"; transcript_source "ensembl"; transcript_biotype "protein_coding"; exon_id "ENSRNOE00000728946"; exon_version "1";
6	ensembl	five_prime_utr	20974481	20974573	0	+	.	gene_id "ENSRNOG00000085698"; gene_version "1"; transcript_id "ENSRNOT00000142794"; transcript_version "1"; gene_source "ensembl"; gene_biotype "protein_coding"; transcript_source "ensembl"; transcript_biotype "protein_coding";
6	ensembl	exon	20978941	20979017	0	+	.	gene_id "ENSRNOG00000085698"; gene_version "1"; transcript_id "ENSRNOT00000163842"; transcript_version "1"; exon_number "2"; gene_source "ensembl"; gene_biotype "protein_coding"; transcript_source "ensembl"; transcript_biotype "protein_coding"; exon_id "ENSRNOE00000698353"; exon_version "1";
6	ensembl	five_prime_utr	20978941	20979017	0	+	.	gene_id "ENSRNOG00000085698"; gene_version "1"; transcript_id "ENSRNOT00000163842"; transcript_version "1"; gene_source "ensembl"; gene_biotype "protein_coding"; transcript_source "ensembl"; transcript_biotype "protein_coding";
6	ensembl	exon	20978941	20979017	0	+	.	gene_id "ENSRNOG00000085698"; gene_version "1"; transcript_id "ENSRNOT00000149709"; transcript_version "1"; exon_number "3"; gene_source "ensembl"; gene_biotype "protein_coding"; transcript_source "ensembl"; transcript_biotype "protein_coding"; exon_id "ENSRNOE00000698353"; exon_version "1"; tag "Ensembl_canonical";
6	ensembl	five_prime_utr	20978941	20979017	0	+	.	gene_id "ENSRNOG00000085698"; gene_version "1"; transcript_id "ENSRNOT00000149709"; transcript_version "1"; gene_source "ensembl"; gene_biotype "protein_coding"; transcript_source "ensembl"; transcript_biotype "protein_coding"; tag "Ensembl_canonical";
6	ensembl	exon	20993784	20994220	0	+	.	gene_id "ENSRNOG00000085698"; gene_version "1"; transcript_id "ENSRNOT00000149709"; transcript_version "1"; exon_number "4"; gene_source "ensembl"; gene_biotype "protein_coding"; transcript_source "ensembl"; transcript_biotype "protein_coding"; exon_id "ENSRNOE00000777484"; exon_version "1"; tag "Ensembl_canonical";
6	ensembl	five_prime_utr	20993784	20994220	0	+	.	gene_id "ENSRNOG00000085698"; gene_version "1"; transcript_id "ENSRNOT00000149709"; transcript_version "1"; gene_source "ensembl"; gene_biotype "protein_coding"; transcript_source "ensembl"; transcript_biotype "protein_coding"; tag "Ensembl_canonical";
6	ensembl	exon	20994053	20994220	0	+	.	gene_id "ENSRNOG00000085698"; gene_version "1"; transcript_id "ENSRNOT00000163842"; transcript_version "1"; exon_number "3"; gene_source "ensembl"; gene_biotype "protein_coding"; transcript_source "ensembl"; transcript_biotype "protein_coding"; exon_id "ENSRNOE00000815699"; exon_version "1";
6	ensembl	five_prime_utr	20994053	20994220	0	+	.	gene_id "ENSRNOG00000085698"; gene_version "1"; transcript_id "ENSRNOT00000163842"; transcript_version "1"; gene_source "ensembl"; gene_biotype "protein_coding"; transcript_source "ensembl"; transcript_biotype "protein_coding";
6	ensembl	exon	20994053	20994220	0	+	.	gene_id "ENSRNOG00000085698"; gene_version "1"; transcript_id "ENSRNOT00000125151"; transcript_version "1"; exon_number "2"; gene_source "ensembl"; gene_biotype "protein_coding"; transcript_source "ensembl"; transcript_biotype "protein_coding"; exon_id "ENSRNOE00000815699"; exon_version "1";
6	ensembl	five_prime_utr	20994053	20994220	0	+	.	gene_id "ENSRNOG00000085698"; gene_version "1"; transcript_id "ENSRNOT00000125151"; transcript_version "1"; gene_source "ensembl"; gene_biotype "protein_coding"; transcript_source "ensembl"; transcript_biotype "protein_coding";
6	ensembl	exon	20994053	20994220	0	+	.	gene_id "ENSRNOG00000085698"; gene_version "1"; transcript_id "ENSRNOT00000142794"; transcript_version "1"; exon_number "3"; gene_source "ensembl"; gene_biotype "protein_coding"; transcript_source "ensembl"; transcript_biotype "protein_coding"; exon_id "ENSRNOE00000815699"; exon_version "1";
6	ensembl	five_prime_utr	20994053	20994220	0	+	.	gene_id "ENSRNOG00000085698"; gene_version "1"; transcript_id "ENSRNOT00000142794"; transcript_version "1"; gene_source "ensembl"; gene_biotype "protein_coding"; transcript_source "ensembl"; transcript_biotype "protein_coding";
6	ensembl	five_prime_utr	20999517	20999577	0	+	.	gene_id "ENSRNOG00000085698"; gene_version "1"; transcript_id "ENSRNOT00000163842"; transcript_version "1"; gene_source "ensembl"; gene_biotype "protein_coding"; transcript_source "ensembl"; transcript_biotype "protein_coding";
6	ensembl	five_prime_utr	20999517	20999577	0	+	.	gene_id "ENSRNOG00000085698"; gene_version "1"; transcript_id "ENSRNOT00000149709"; transcript_version "1"; gene_source "ensembl"; gene_biotype "protein_coding"; transcript_source "ensembl"; transcript_biotype "protein_coding"; tag "Ensembl_canonical";
6	ensembl	five_prime_utr	20999517	20999577	0	+	.	gene_id "ENSRNOG00000085698"; gene_version "1"; transcript_id "ENSRNOT00000125151"; transcript_version "1"; gene_source "ensembl"; gene_biotype "protein_coding"; transcript_source "ensembl"; transcript_biotype "protein_coding";
6	ensembl	five_prime_utr	20999517	20999577	0	+	.	gene_id "ENSRNOG00000085698"; gene_version "1"; transcript_id "ENSRNOT00000142794"; transcript_version "1"; gene_source "ensembl"; gene_biotype "protein_coding"; transcript_source "ensembl"; transcript_biotype "protein_coding";
6	ensembl	exon	20999517	21001451	0	+	.	gene_id "ENSRNOG00000085698"; gene_version "1"; transcript_id "ENSRNOT00000163842"; transcript_version "1"; exon_number "4"; gene_source "ensembl"; gene_biotype "protein_coding"; transcript_source "ensembl"; transcript_biotype "protein_coding"; exon_id "ENSRNOE00000789298"; exon_version "1";
6	ensembl	exon	20999517	21001451	0	+	.	gene_id "ENSRNOG00000085698"; gene_version "1"; transcript_id "ENSRNOT00000149709"; transcript_version "1"; exon_number "5"; gene_source "ensembl"; gene_biotype "protein_coding"; transcript_source "ensembl"; transcript_biotype "protein_coding"; exon_id "ENSRNOE00000789298"; exon_version "1"; tag "Ensembl_canonical";
6	ensembl	exon	20999517	21001451	0	+	.	gene_id "ENSRNOG00000085698"; gene_version "1"; transcript_id "ENSRNOT00000125151"; transcript_version "1"; exon_number "3"; gene_source "ensembl"; gene_biotype "protein_coding"; transcript_source "ensembl"; transcript_biotype "protein_coding"; exon_id "ENSRNOE00000789298"; exon_version "1";
6	ensembl	exon	20999517	21001451	0	+	.	gene_id "ENSRNOG00000085698"; gene_version "1"; transcript_id "ENSRNOT00000142794"; transcript_version "1"; exon_number "4"; gene_source "ensembl"; gene_biotype "protein_coding"; transcript_source "ensembl"; transcript_biotype "protein_coding"; exon_id "ENSRNOE00000789298"; exon_version "1";
6	ensembl	start_codon	20999578	20999580	0	+	0	gene_id "ENSRNOG00000085698"; gene_version "1"; transcript_id "ENSRNOT00000163842"; transcript_version "1"; exon_number "4"; gene_source "ensembl"; gene_biotype "protein_coding"; transcript_source "ensembl"; transcript_biotype "protein_coding";
6	ensembl	start_codon	20999578	20999580	0	+	0	gene_id "ENSRNOG00000085698"; gene_version "1"; transcript_id "ENSRNOT00000149709"; transcript_version "1"; exon_number "5"; gene_source "ensembl"; gene_biotype "protein_coding"; transcript_source "ensembl"; transcript_biotype "protein_coding"; tag "Ensembl_canonical";
6	ensembl	start_codon	20999578	20999580	0	+	0	gene_id "ENSRNOG00000085698"; gene_version "1"; transcript_id "ENSRNOT00000125151"; transcript_version "1"; exon_number "3"; gene_source "ensembl"; gene_biotype "protein_coding"; transcript_source "ensembl"; transcript_biotype "protein_coding";
6	ensembl	start_codon	20999578	20999580	0	+	0	gene_id "ENSRNOG00000085698"; gene_version "1"; transcript_id "ENSRNOT00000142794"; transcript_version "1"; exon_number "4"; gene_source "ensembl"; gene_biotype "protein_coding"; transcript_source "ensembl"; transcript_biotype "protein_coding";
6	ensembl	CDS	20999578	21001302	0	+	0	gene_id "ENSRNOG00000085698"; gene_version "1"; transcript_id "ENSRNOT00000163842"; transcript_version "1"; exon_number "4"; gene_source "ensembl"; gene_biotype "protein_coding"; transcript_source "ensembl"; transcript_biotype "protein_coding"; protein_id "ENSRNOP00000103349"; protein_version "1";
6	ensembl	CDS	20999578	21001302	0	+	0	gene_id "ENSRNOG00000085698"; gene_version "1"; transcript_id "ENSRNOT00000149709"; transcript_version "1"; exon_number "5"; gene_source "ensembl"; gene_biotype "protein_coding"; transcript_source "ensembl"; transcript_biotype "protein_coding"; protein_id "ENSRNOP00000112040"; protein_version "1"; tag "Ensembl_canonical";
6	ensembl	CDS	20999578	21001302	0	+	0	gene_id "ENSRNOG00000085698"; gene_version "1"; transcript_id "ENSRNOT00000125151"; transcript_version "1"; exon_number "3"; gene_source "ensembl"; gene_biotype "protein_coding"; transcript_source "ensembl"; transcript_biotype "protein_coding"; protein_id "ENSRNOP00000100731"; protein_version "1";
6	ensembl	CDS	20999578	21001302	0	+	0	gene_id "ENSRNOG00000085698"; gene_version "1"; transcript_id "ENSRNOT00000142794"; transcript_version "1"; exon_number "4"; gene_source "ensembl"; gene_biotype "protein_coding"; transcript_source "ensembl"; transcript_biotype "protein_coding"; protein_id "ENSRNOP00000111818"; protein_version "1";
6	ensembl	stop_codon	21001303	21001305	0	+	0	gene_id "ENSRNOG00000085698"; gene_version "1"; transcript_id "ENSRNOT00000163842"; transcript_version "1"; exon_number "4"; gene_source "ensembl"; gene_biotype "protein_coding"; transcript_source "ensembl"; transcript_biotype "protein_coding";
6	ensembl	stop_codon	21001303	21001305	0	+	0	gene_id "ENSRNOG00000085698"; gene_version "1"; transcript_id "ENSRNOT00000149709"; transcript_version "1"; exon_number "5"; gene_source "ensembl"; gene_biotype "protein_coding"; transcript_source "ensembl"; transcript_biotype "protein_coding"; tag "Ensembl_canonical";
6	ensembl	stop_codon	21001303	21001305	0	+	0	gene_id "ENSRNOG00000085698"; gene_version "1"; transcript_id "ENSRNOT00000125151"; transcript_version "1"; exon_number "3"; gene_source "ensembl"; gene_biotype "protein_coding"; transcript_source "ensembl"; transcript_biotype "protein_coding";
6	ensembl	stop_codon	21001303	21001305	0	+	0	gene_id "ENSRNOG00000085698"; gene_version "1"; transcript_id "ENSRNOT00000142794"; transcript_version "1"; exon_number "4"; gene_source "ensembl"; gene_biotype "protein_coding"; transcript_source "ensembl"; transcript_biotype "protein_coding";
6	ensembl	three_prime_utr	21001306	21001451	0	+	.	gene_id "ENSRNOG00000085698"; gene_version "1"; transcript_id "ENSRNOT00000163842"; transcript_version "1"; gene_source "ensembl"; gene_biotype "protein_coding"; transcript_source "ensembl"; transcript_biotype "protein_coding";
6	ensembl	three_prime_utr	21001306	21001451	0	+	.	gene_id "ENSRNOG00000085698"; gene_version "1"; transcript_id "ENSRNOT00000149709"; transcript_version "1"; gene_source "ensembl"; gene_biotype "protein_coding"; transcript_source "ensembl"; transcript_biotype "protein_coding"; tag "Ensembl_canonical";
6	ensembl	three_prime_utr	21001306	21001451	0	+	.	gene_id "ENSRNOG00000085698"; gene_version "1"; transcript_id "ENSRNOT00000125151"; transcript_version "1"; gene_source "ensembl"; gene_biotype "protein_coding"; transcript_source "ensembl"; transcript_biotype "protein_coding";
6	ensembl	three_prime_utr	21001306	21001451	0	+	.	gene_id "ENSRNOG00000085698"; gene_version "1"; transcript_id "ENSRNOT00000142794"; transcript_version "1"; gene_source "ensembl"; gene_biotype "protein_coding"; transcript_source "ensembl"; transcript_biotype "protein_coding";
6	ensembl	exon	21011640	21012372	0	+	.	gene_id "ENSRNOG00000073044"; gene_version "1"; transcript_id "ENSRNOT00000130727"; transcript_version "1"; exon_number "1"; gene_source "ensembl"; gene_biotype "lncRNA"; transcript_source "ensembl"; transcript_biotype "lncRNA"; exon_id "ENSRNOE00000795605"; exon_version "1";
6	ensembl	exon	21011640	21012372	0	+	.	gene_id "ENSRNOG00000073044"; gene_version "1"; transcript_id "ENSRNOT00000149281"; transcript_version "1"; exon_number "1"; gene_source "ensembl"; gene_biotype "lncRNA"; transcript_source "ensembl"; transcript_biotype "lncRNA"; exon_id "ENSRNOE00000795605"; exon_version "1"; tag "Ensembl_canonical";
6	ensembl	transcript	21011640	21028541	0	+	.	gene_id "ENSRNOG00000073044"; gene_version "1"; transcript_id "ENSRNOT00000149281"; transcript_version "1"; gene_source "ensembl"; gene_biotype "lncRNA"; transcript_source "ensembl"; transcript_biotype "lncRNA"; tag "Ensembl_canonical";
6	ensembl	gene	21011640	21040966	0	+	.	gene_id "ENSRNOG00000073044"; gene_version "1"; gene_source "ensembl"; gene_biotype "lncRNA";
6	ensembl	transcript	21011640	21040966	0	+	.	gene_id "ENSRNOG00000073044"; gene_version "1"; transcript_id "ENSRNOT00000130727"; transcript_version "1"; gene_source "ensembl"; gene_biotype "lncRNA"; transcript_source "ensembl"; transcript_biotype "lncRNA";
6	ensembl	exon	21011669	21012372	0	+	.	gene_id "ENSRNOG00000073044"; gene_version "1"; transcript_id "ENSRNOT00000160310"; transcript_version "1"; exon_number "1"; gene_source "ensembl"; gene_biotype "lncRNA"; transcript_source "ensembl"; transcript_biotype "lncRNA"; exon_id "ENSRNOE00000801278"; exon_version "1";
6	ensembl	exon	21011669	21012372	0	+	.	gene_id "ENSRNOG00000073044"; gene_version "1"; transcript_id "ENSRNOT00000131305"; transcript_version "1"; exon_number "1"; gene_source "ensembl"; gene_biotype "lncRNA"; transcript_source "ensembl"; transcript_biotype "lncRNA"; exon_id "ENSRNOE00000801278"; exon_version "1";
6	ensembl	transcript	21011669	21040966	0	+	.	gene_id "ENSRNOG00000073044"; gene_version "1"; transcript_id "ENSRNOT00000160310"; transcript_version "1"; gene_source "ensembl"; gene_biotype "lncRNA"; transcript_source "ensembl"; transcript_biotype "lncRNA";
6	ensembl	transcript	21011669	21040966	0	+	.	gene_id "ENSRNOG00000073044"; gene_version "1"; transcript_id "ENSRNOT00000131305"; transcript_version "1"; gene_source "ensembl"; gene_biotype "lncRNA"; transcript_source "ensembl"; transcript_biotype "lncRNA";
6	ensembl	exon	21026126	21028541	0	+	.	gene_id "ENSRNOG00000073044"; gene_version "1"; transcript_id "ENSRNOT00000149281"; transcript_version "1"; exon_number "2"; gene_source "ensembl"; gene_biotype "lncRNA"; transcript_source "ensembl"; transcript_biotype "lncRNA"; exon_id "ENSRNOE00000774595"; exon_version "1"; tag "Ensembl_canonical";
6	ensembl	exon	21033237	21033344	0	+	.	gene_id "ENSRNOG00000073044"; gene_version "1"; transcript_id "ENSRNOT00000130727"; transcript_version "1"; exon_number "2"; gene_source "ensembl"; gene_biotype "lncRNA"; transcript_source "ensembl"; transcript_biotype "lncRNA"; exon_id "ENSRNOE00000743846"; exon_version "1";
6	ensembl	exon	21033237	21033344	0	+	.	gene_id "ENSRNOG00000073044"; gene_version "1"; transcript_id "ENSRNOT00000131305"; transcript_version "1"; exon_number "2"; gene_source "ensembl"; gene_biotype "lncRNA"; transcript_source "ensembl"; transcript_biotype "lncRNA"; exon_id "ENSRNOE00000743846"; exon_version "1";
6	ensembl	exon	21035666	21035741	0	+	.	gene_id "ENSRNOG00000073044"; gene_version "1"; transcript_id "ENSRNOT00000130727"; transcript_version "1"; exon_number "3"; gene_source "ensembl"; gene_biotype "lncRNA"; transcript_source "ensembl"; transcript_biotype "lncRNA"; exon_id "ENSRNOE00000819020"; exon_version "1";
6	ensembl	exon	21039624	21040966	0	+	.	gene_id "ENSRNOG00000073044"; gene_version "1"; transcript_id "ENSRNOT00000130727"; transcript_version "1"; exon_number "4"; gene_source "ensembl"; gene_biotype "lncRNA"; transcript_source "ensembl"; transcript_biotype "lncRNA"; exon_id "ENSRNOE00000723202"; exon_version "1";
6	ensembl	exon	21039624	21040966	0	+	.	gene_id "ENSRNOG00000073044"; gene_version "1"; transcript_id "ENSRNOT00000160310"; transcript_version "1"; exon_number "2"; gene_source "ensembl"; gene_biotype "lncRNA"; transcript_source "ensembl"; transcript_biotype "lncRNA"; exon_id "ENSRNOE00000723202"; exon_version "1";
6	ensembl	exon	21039624	21040966	0	+	.	gene_id "ENSRNOG00000073044"; gene_version "1"; transcript_id "ENSRNOT00000131305"; transcript_version "1"; exon_number "3"; gene_source "ensembl"; gene_biotype "lncRNA"; transcript_source "ensembl"; transcript_biotype "lncRNA"; exon_id "ENSRNOE00000723202"; exon_version "1";
6	sraer114_es	exon	21061944	21062235	0.108451145924435	+	.	gene_id "sraer114_gene_5085"; transcript_id "sraer114_gene_5085_tx_2"; exon_id "6_21061944_21062235_+"; exonnum "1"; txlen "952";
6	sraer114_es	exon	21061944	21062235	0.104551454818543	+	.	gene_id "sraer114_gene_5085"; transcript_id "sraer114_gene_5085_tx_3"; exon_id "6_21061944_21062235_+"; exonnum "1"; txlen "992";
6	sraer114_es	exon	21061944	21062235	0.0923146088990452	+	.	gene_id "sraer114_gene_5085"; transcript_id "sraer114_gene_5085_tx_4"; exon_id "6_21061944_21062235_+"; exonnum "1"; txlen "812";
6	sraer114_es	exon	21061944	21062235	0.090976605642074	+	.	gene_id "sraer114_gene_5085"; transcript_id "sraer114_gene_5085_tx_5"; exon_id "6_21061944_21062235_+"; exonnum "1"; txlen "852";
6	sraer114_es	exon	21061944	21062235	0.0502558045579904	+	.	gene_id "sraer114_gene_5085"; transcript_id "sraer114_gene_5085_tx_6"; exon_id "6_21061944_21062235_+"; exonnum "1"; txlen "900";
6	sraer114_es	exon	21062710	21062798	0.0325796380235245	+	.	gene_id "sraer114_gene_5085"; transcript_id "sraer114_gene_5085_tx_10"; exon_id "6_21062710_21062798_+"; exonnum "1"; txlen "789";
6	sraer114_es	exon	21062710	21062798	0.0203427921040272	+	.	gene_id "sraer114_gene_5085"; transcript_id "sraer114_gene_5085_tx_11"; exon_id "6_21062710_21062798_+"; exonnum "1"; txlen "609";
6	sraer114_es	exon	21062710	21062798	0.0364793291294167	+	.	gene_id "sraer114_gene_5085"; transcript_id "sraer114_gene_5085_tx_9"; exon_id "6_21062710_21062798_+"; exonnum "1"; txlen "749";
6	sraer114_mid	exon	21063197	21063366	0.0325796380235245	+	.	gene_id "sraer114_gene_5085"; transcript_id "sraer114_gene_5085_tx_10"; exon_id "6_21063197_21063366_+"; exonnum "2"; txlen "789";
6	sraer114_mid	exon	21063197	21063366	0.0203427921040272	+	.	gene_id "sraer114_gene_5085"; transcript_id "sraer114_gene_5085_tx_11"; exon_id "6_21063197_21063366_+"; exonnum "2"; txlen "609";
6	sraer114_mid	exon	21063197	21063366	0.108451145924435	+	.	gene_id "sraer114_gene_5085"; transcript_id "sraer114_gene_5085_tx_2"; exon_id "6_21063197_21063366_+"; exonnum "2"; txlen "952";
6	sraer114_mid	exon	21063197	21063366	0.104551454818543	+	.	gene_id "sraer114_gene_5085"; transcript_id "sraer114_gene_5085_tx_3"; exon_id "6_21063197_21063366_+"; exonnum "2"; txlen "992";
6	sraer114_mid	exon	21063197	21063366	0.0923146088990452	+	.	gene_id "sraer114_gene_5085"; transcript_id "sraer114_gene_5085_tx_4"; exon_id "6_21063197_21063366_+"; exonnum "2"; txlen "812";
6	sraer114_mid	exon	21063197	21063366	0.090976605642074	+	.	gene_id "sraer114_gene_5085"; transcript_id "sraer114_gene_5085_tx_5"; exon_id "6_21063197_21063366_+"; exonnum "2"; txlen "852";
6	sraer114_mid	exon	21063197	21063366	0.0502558045579904	+	.	gene_id "sraer114_gene_5085"; transcript_id "sraer114_gene_5085_tx_6"; exon_id "6_21063197_21063366_+"; exonnum "2"; txlen "900";
6	sraer114_mid	exon	21063197	21063366	0.0364793291294167	+	.	gene_id "sraer114_gene_5085"; transcript_id "sraer114_gene_5085_tx_9"; exon_id "6_21063197_21063366_+"; exonnum "2"; txlen "749";
6	sraer114_mid	exon	21064125	21064164	0.0325796380235245	+	.	gene_id "sraer114_gene_5085"; transcript_id "sraer114_gene_5085_tx_10"; exon_id "6_21064125_21064164_+"; exonnum "3"; txlen "789";
6	sraer114_mid	exon	21064125	21064164	0.104551454818543	+	.	gene_id "sraer114_gene_5085"; transcript_id "sraer114_gene_5085_tx_3"; exon_id "6_21064125_21064164_+"; exonnum "3"; txlen "992";
6	sraer114_mid	exon	21064125	21064164	0.090976605642074	+	.	gene_id "sraer114_gene_5085"; transcript_id "sraer114_gene_5085_tx_5"; exon_id "6_21064125_21064164_+"; exonnum "3"; txlen "852";
6	sraer114_mid	exon	21075083	21075153	0.0325796380235245	+	.	gene_id "sraer114_gene_5085"; transcript_id "sraer114_gene_5085_tx_10"; exon_id "6_21075083_21075153_+"; exonnum "4"; txlen "789";
6	sraer114_mid	exon	21075083	21075153	0.0203427921040272	+	.	gene_id "sraer114_gene_5085"; transcript_id "sraer114_gene_5085_tx_11"; exon_id "6_21075083_21075153_+"; exonnum "3"; txlen "609";
6	sraer114_mid	exon	21075083	21075153	0.108451145924435	+	.	gene_id "sraer114_gene_5085"; transcript_id "sraer114_gene_5085_tx_2"; exon_id "6_21075083_21075153_+"; exonnum "3"; txlen "952";
6	sraer114_mid	exon	21075083	21075153	0.104551454818543	+	.	gene_id "sraer114_gene_5085"; transcript_id "sraer114_gene_5085_tx_3"; exon_id "6_21075083_21075153_+"; exonnum "4"; txlen "992";
6	sraer114_mid	exon	21075083	21075153	0.0923146088990452	+	.	gene_id "sraer114_gene_5085"; transcript_id "sraer114_gene_5085_tx_4"; exon_id "6_21075083_21075153_+"; exonnum "3"; txlen "812";
6	sraer114_mid	exon	21075083	21075153	0.090976605642074	+	.	gene_id "sraer114_gene_5085"; transcript_id "sraer114_gene_5085_tx_5"; exon_id "6_21075083_21075153_+"; exonnum "4"; txlen "852";
6	sraer114_mid	exon	21075083	21075153	0.0502558045579904	+	.	gene_id "sraer114_gene_5085"; transcript_id "sraer114_gene_5085_tx_6"; exon_id "6_21075083_21075153_+"; exonnum "3"; txlen "900";
6	sraer114_mid	exon	21075083	21075153	0.0364793291294167	+	.	gene_id "sraer114_gene_5085"; transcript_id "sraer114_gene_5085_tx_9"; exon_id "6_21075083_21075153_+"; exonnum "3"; txlen "749";
6	sraer114_mid	exon	21075651	21075790	0.0325796380235245	+	.	gene_id "sraer114_gene_5085"; transcript_id "sraer114_gene_5085_tx_10"; exon_id "6_21075651_21075790_+"; exonnum "5"; txlen "789";
6	sraer114_mid	exon	21075651	21075790	0.108451145924435	+	.	gene_id "sraer114_gene_5085"; transcript_id "sraer114_gene_5085_tx_2"; exon_id "6_21075651_21075790_+"; exonnum "4"; txlen "952";
6	sraer114_mid	exon	21075651	21075790	0.104551454818543	+	.	gene_id "sraer114_gene_5085"; transcript_id "sraer114_gene_5085_tx_3"; exon_id "6_21075651_21075790_+"; exonnum "5"; txlen "992";
6	sraer114_mid	exon	21075651	21075790	0.0502558045579904	+	.	gene_id "sraer114_gene_5085"; transcript_id "sraer114_gene_5085_tx_6"; exon_id "6_21075651_21075790_+"; exonnum "4"; txlen "900";
6	sraer114_mid	exon	21075651	21075790	0.0364793291294167	+	.	gene_id "sraer114_gene_5085"; transcript_id "sraer114_gene_5085_tx_9"; exon_id "6_21075651_21075790_+"; exonnum "4"; txlen "749";
6	sraer114_mid	exon	21076307	21076387	0.0502558045579904	+	.	gene_id "sraer114_gene_5085"; transcript_id "sraer114_gene_5085_tx_6"; exon_id "6_21076307_21076387_+"; exonnum "5"; txlen "900";
6	sraer114_ss	exon	21076480	21076625	0.0502558045579904	+	.	gene_id "sraer114_gene_5085"; transcript_id "sraer114_gene_5085_tx_6"; exon_id "6_21076480_21076625_+"; exonnum "6"; txlen "900";
6	ensembl	five_prime_utr	21078146	21078171	0	+	.	gene_id "ENSRNOG00000040287"; gene_version "6"; transcript_id "ENSRNOT00000066363"; transcript_version "5"; gene_name "Cyp1b1"; gene_source "ensembl"; gene_biotype "protein_coding"; transcript_name "Cyp1b1-201"; transcript_source "ensembl"; transcript_biotype "protein_coding"; tag "Ensembl_canonical";
6	ensembl	exon	21078146	21078326	0	+	.	gene_id "ENSRNOG00000040287"; gene_version "6"; transcript_id "ENSRNOT00000066363"; transcript_version "5"; exon_number "1"; gene_name "Cyp1b1"; gene_source "ensembl"; gene_biotype "protein_coding"; transcript_name "Cyp1b1-201"; transcript_source "ensembl"; transcript_biotype "protein_coding"; exon_id "ENSRNOE00000801552"; exon_version "1"; tag "Ensembl_canonical";
6	ensembl	gene	21078146	21103142	0	+	.	gene_id "ENSRNOG00000040287"; gene_version "6"; gene_name "Cyp1b1"; gene_source "ensembl"; gene_biotype "protein_coding";
6	ensembl	transcript	21078146	21103142	0	+	.	gene_id "ENSRNOG00000040287"; gene_version "6"; transcript_id "ENSRNOT00000066363"; transcript_version "5"; gene_name "Cyp1b1"; gene_source "ensembl"; gene_biotype "protein_coding"; transcript_name "Cyp1b1-201"; transcript_source "ensembl"; transcript_biotype "protein_coding"; tag "Ensembl_canonical";
6	ensembl	start_codon	21078172	21078174	0	+	0	gene_id "ENSRNOG00000040287"; gene_version "6"; transcript_id "ENSRNOT00000066363"; transcript_version "5"; exon_number "1"; gene_name "Cyp1b1"; gene_source "ensembl"; gene_biotype "protein_coding"; transcript_name "Cyp1b1-201"; transcript_source "ensembl"; transcript_biotype "protein_coding"; tag "Ensembl_canonical";
6	ensembl	CDS	21078172	21078326	0	+	0	gene_id "ENSRNOG00000040287"; gene_version "6"; transcript_id "ENSRNOT00000066363"; transcript_version "5"; exon_number "1"; gene_name "Cyp1b1"; gene_source "ensembl"; gene_biotype "protein_coding"; transcript_name "Cyp1b1-201"; transcript_source "ensembl"; transcript_biotype "protein_coding"; protein_id "ENSRNOP00000061222"; protein_version "4"; tag "Ensembl_canonical";
6	sraer114_es	exon	21082853	21083217	0.0396491445816866	+	.	gene_id "sraer114_gene_5085"; transcript_id "sraer114_gene_5085_tx_7"; exon_id "6_21082853_21083217_+"; exonnum "1"; txlen "644";
6	sraer114_mid	exon	21083863	21084050	0.0325796380235245	+	.	gene_id "sraer114_gene_5085"; transcript_id "sraer114_gene_5085_tx_10"; exon_id "6_21083863_21084050_+"; exonnum "6"; txlen "789";
6	sraer114_mid	exon	21083863	21084050	0.0203427921040272	+	.	gene_id "sraer114_gene_5085"; transcript_id "sraer114_gene_5085_tx_11"; exon_id "6_21083863_21084050_+"; exonnum "4"; txlen "609";
6	sraer114_mid	exon	21083863	21084050	0.108451145924435	+	.	gene_id "sraer114_gene_5085"; transcript_id "sraer114_gene_5085_tx_2"; exon_id "6_21083863_21084050_+"; exonnum "5"; txlen "952";
6	sraer114_mid	exon	21083863	21084050	0.104551454818543	+	.	gene_id "sraer114_gene_5085"; transcript_id "sraer114_gene_5085_tx_3"; exon_id "6_21083863_21084050_+"; exonnum "6"; txlen "992";
6	sraer114_mid	exon	21083863	21084050	0.0923146088990452	+	.	gene_id "sraer114_gene_5085"; transcript_id "sraer114_gene_5085_tx_4"; exon_id "6_21083863_21084050_+"; exonnum "4"; txlen "812";
6	sraer114_mid	exon	21083863	21084050	0.090976605642074	+	.	gene_id "sraer114_gene_5085"; transcript_id "sraer114_gene_5085_tx_5"; exon_id "6_21083863_21084050_+"; exonnum "5"; txlen "852";
6	sraer114_mid	exon	21083863	21084050	0.0396491445816866	+	.	gene_id "sraer114_gene_5085"; transcript_id "sraer114_gene_5085_tx_7"; exon_id "6_21083863_21084050_+"; exonnum "2"; txlen "644";
6	sraer114_mid	exon	21083863	21084050	0.0364793291294167	+	.	gene_id "sraer114_gene_5085"; transcript_id "sraer114_gene_5085_tx_9"; exon_id "6_21083863_21084050_+"; exonnum "5"; txlen "749";
6	sraer114_ss	exon	21089581	21089671	0.0325796380235245	+	.	gene_id "sraer114_gene_5085"; transcript_id "sraer114_gene_5085_tx_10"; exon_id "6_21089581_21089671_+"; exonnum "7"; txlen "789";
6	sraer114_ss	exon	21089581	21089671	0.0203427921040272	+	.	gene_id "sraer114_gene_5085"; transcript_id "sraer114_gene_5085_tx_11"; exon_id "6_21089581_21089671_+"; exonnum "5"; txlen "609";
6	sraer114_ss	exon	21089581	21089671	0.108451145924435	+	.	gene_id "sraer114_gene_5085"; transcript_id "sraer114_gene_5085_tx_2"; exon_id "6_21089581_21089671_+"; exonnum "6"; txlen "952";
6	sraer114_ss	exon	21089581	21089671	0.104551454818543	+	.	gene_id "sraer114_gene_5085"; transcript_id "sraer114_gene_5085_tx_3"; exon_id "6_21089581_21089671_+"; exonnum "7"; txlen "992";
6	sraer114_ss	exon	21089581	21089671	0.0923146088990452	+	.	gene_id "sraer114_gene_5085"; transcript_id "sraer114_gene_5085_tx_4"; exon_id "6_21089581_21089671_+"; exonnum "5"; txlen "812";
6	sraer114_ss	exon	21089581	21089671	0.090976605642074	+	.	gene_id "sraer114_gene_5085"; transcript_id "sraer114_gene_5085_tx_5"; exon_id "6_21089581_21089671_+"; exonnum "6"; txlen "852";
6	sraer114_ss	exon	21089581	21089671	0.0396491445816866	+	.	gene_id "sraer114_gene_5085"; transcript_id "sraer114_gene_5085_tx_7"; exon_id "6_21089581_21089671_+"; exonnum "3"; txlen "644";
6	sraer114_ss	exon	21089581	21089671	0.0364793291294167	+	.	gene_id "sraer114_gene_5085"; transcript_id "sraer114_gene_5085_tx_9"; exon_id "6_21089581_21089671_+"; exonnum "6"; txlen "749";
6	ensembl	exon	21094552	21094991	0	+	.	gene_id "ENSRNOG00000040287"; gene_version "6"; transcript_id "ENSRNOT00000084171"; transcript_version "3"; exon_number "1"; gene_name "Cyp1b1"; gene_source "ensembl"; gene_biotype "protein_coding"; transcript_name "Cyp1b1-202"; transcript_source "ensembl"; transcript_biotype "protein_coding"; exon_id "ENSRNOE00000442655"; exon_version "4";
6	ensembl	five_prime_utr	21094552	21094991	0	+	.	gene_id "ENSRNOG00000040287"; gene_version "6"; transcript_id "ENSRNOT00000084171"; transcript_version "3"; gene_name "Cyp1b1"; gene_source "ensembl"; gene_biotype "protein_coding"; transcript_name "Cyp1b1-202"; transcript_source "ensembl"; transcript_biotype "protein_coding";
6	ensembl	transcript	21094552	21103088	0	+	.	gene_id "ENSRNOG00000040287"; gene_version "6"; transcript_id "ENSRNOT00000084171"; transcript_version "3"; gene_name "Cyp1b1"; gene_source "ensembl"; gene_biotype "protein_coding"; transcript_name "Cyp1b1-202"; transcript_source "ensembl"; transcript_biotype "protein_coding";
6	sraer114_es	exon	21094569	21094934	583.642590609951	+	.	gene_id "ENSRNOG00000040287"; transcript_id "ENSRNOG00000040287_tx_1"; exon_id "6_21094569_21094934_+"; exonnum "1"; txlen "5123";
6	sraer114_es	exon	21095068	21095104	0.910674200167947	+	.	gene_id "ENSRNOG00000040287"; transcript_id "ENSRNOG00000040287_tx_2"; exon_id "6_21095068_21095104_+"; exonnum "1"; txlen "4794";
6	ensembl	five_prime_utr	21095316	21095316	0	+	.	gene_id "ENSRNOG00000040287"; gene_version "6"; transcript_id "ENSRNOT00000084171"; transcript_version "3"; gene_name "Cyp1b1"; gene_source "ensembl"; gene_biotype "protein_coding"; transcript_name "Cyp1b1-202"; transcript_source "ensembl"; transcript_biotype "protein_coding";
6	ensembl	exon	21095316	21096359	0	+	.	gene_id "ENSRNOG00000040287"; gene_version "6"; transcript_id "ENSRNOT00000084171"; transcript_version "3"; exon_number "2"; gene_name "Cyp1b1"; gene_source "ensembl"; gene_biotype "protein_coding"; transcript_name "Cyp1b1-202"; transcript_source "ensembl"; transcript_biotype "protein_coding"; exon_id "ENSRNOE00000577187"; exon_version "1";
6	ensembl	exon	21095316	21096359	0	+	.	gene_id "ENSRNOG00000040287"; gene_version "6"; transcript_id "ENSRNOT00000066363"; transcript_version "5"; exon_number "2"; gene_name "Cyp1b1"; gene_source "ensembl"; gene_biotype "protein_coding"; transcript_name "Cyp1b1-201"; transcript_source "ensembl"; transcript_biotype "protein_coding"; exon_id "ENSRNOE00000628792"; exon_version "2"; tag "Ensembl_canonical";
6	ensembl	CDS	21095316	21096359	0	+	1	gene_id "ENSRNOG00000040287"; gene_version "6"; transcript_id "ENSRNOT00000066363"; transcript_version "5"; exon_number "2"; gene_name "Cyp1b1"; gene_source "ensembl"; gene_biotype "protein_coding"; transcript_name "Cyp1b1-201"; transcript_source "ensembl"; transcript_biotype "protein_coding"; protein_id "ENSRNOP00000061222"; protein_version "4"; tag "Ensembl_canonical";
6	ENSEMBL114_rn	exon	21095316	21096359	583.642590609951	+	.	gene_id "ENSRNOG00000040287"; transcript_id "ENSRNOG00000040287_tx_1"; exon_id "6_21095316_21096359_+"; exonnum "2"; txlen "5123";
6	ENSEMBL114_rn	exon	21095316	21096359	0.910674200167947	+	.	gene_id "ENSRNOG00000040287"; transcript_id "ENSRNOG00000040287_tx_2"; exon_id "6_21095316_21096359_+"; exonnum "2"; txlen "4794";
6	ensembl	start_codon	21095317	21095319	0	+	0	gene_id "ENSRNOG00000040287"; gene_version "6"; transcript_id "ENSRNOT00000084171"; transcript_version "3"; exon_number "2"; gene_name "Cyp1b1"; gene_source "ensembl"; gene_biotype "protein_coding"; transcript_name "Cyp1b1-202"; transcript_source "ensembl"; transcript_biotype "protein_coding";
6	ensembl	CDS	21095317	21096359	0	+	0	gene_id "ENSRNOG00000040287"; gene_version "6"; transcript_id "ENSRNOT00000084171"; transcript_version "3"; exon_number "2"; gene_name "Cyp1b1"; gene_source "ensembl"; gene_biotype "protein_coding"; transcript_name "Cyp1b1-202"; transcript_source "ensembl"; transcript_biotype "protein_coding"; protein_id "ENSRNOP00000075074"; protein_version "2";
6	ensembl	CDS	21099376	21099961	0	+	1	gene_id "ENSRNOG00000040287"; gene_version "6"; transcript_id "ENSRNOT00000084171"; transcript_version "3"; exon_number "3"; gene_name "Cyp1b1"; gene_source "ensembl"; gene_biotype "protein_coding"; transcript_name "Cyp1b1-202"; transcript_source "ensembl"; transcript_biotype "protein_coding"; protein_id "ENSRNOP00000075074"; protein_version "2";
6	ensembl	CDS	21099376	21099961	0	+	1	gene_id "ENSRNOG00000040287"; gene_version "6"; transcript_id "ENSRNOT00000066363"; transcript_version "5"; exon_number "3"; gene_name "Cyp1b1"; gene_source "ensembl"; gene_biotype "protein_coding"; transcript_name "Cyp1b1-201"; transcript_source "ensembl"; transcript_biotype "protein_coding"; protein_id "ENSRNOP00000061222"; protein_version "4"; tag "Ensembl_canonical";
6	ensembl	exon	21099376	21103088	0	+	.	gene_id "ENSRNOG00000040287"; gene_version "6"; transcript_id "ENSRNOT00000084171"; transcript_version "3"; exon_number "3"; gene_name "Cyp1b1"; gene_source "ensembl"; gene_biotype "protein_coding"; transcript_name "Cyp1b1-202"; transcript_source "ensembl"; transcript_biotype "protein_coding"; exon_id "ENSRNOE00000561909"; exon_version "3";
6	ENSEMBL114_rn	exon	21099376	21103088	583.642590609951	+	.	gene_id "ENSRNOG00000040287"; transcript_id "ENSRNOG00000040287_tx_1"; exon_id "6_21099376_21103088_+"; exonnum "3"; txlen "5123";
6	ENSEMBL114_rn	exon	21099376	21103088	0.910674200167947	+	.	gene_id "ENSRNOG00000040287"; transcript_id "ENSRNOG00000040287_tx_2"; exon_id "6_21099376_21103088_+"; exonnum "3"; txlen "4794";
6	ensembl	exon	21099376	21103142	0	+	.	gene_id "ENSRNOG00000040287"; gene_version "6"; transcript_id "ENSRNOT00000066363"; transcript_version "5"; exon_number "3"; gene_name "Cyp1b1"; gene_source "ensembl"; gene_biotype "protein_coding"; transcript_name "Cyp1b1-201"; transcript_source "ensembl"; transcript_biotype "protein_coding"; exon_id "ENSRNOE00000784039"; exon_version "1"; tag "Ensembl_canonical";
6	ensembl	stop_codon	21099962	21099964	0	+	0	gene_id "ENSRNOG00000040287"; gene_version "6"; transcript_id "ENSRNOT00000084171"; transcript_version "3"; exon_number "3"; gene_name "Cyp1b1"; gene_source "ensembl"; gene_biotype "protein_coding"; transcript_name "Cyp1b1-202"; transcript_source "ensembl"; transcript_biotype "protein_coding";
6	ensembl	stop_codon	21099962	21099964	0	+	0	gene_id "ENSRNOG00000040287"; gene_version "6"; transcript_id "ENSRNOT00000066363"; transcript_version "5"; exon_number "3"; gene_name "Cyp1b1"; gene_source "ensembl"; gene_biotype "protein_coding"; transcript_name "Cyp1b1-201"; transcript_source "ensembl"; transcript_biotype "protein_coding"; tag "Ensembl_canonical";
6	ensembl	three_prime_utr	21099965	21103088	0	+	.	gene_id "ENSRNOG00000040287"; gene_version "6"; transcript_id "ENSRNOT00000084171"; transcript_version "3"; gene_name "Cyp1b1"; gene_source "ensembl"; gene_biotype "protein_coding"; transcript_name "Cyp1b1-202"; transcript_source "ensembl"; transcript_biotype "protein_coding";
6	ensembl	three_prime_utr	21099965	21103142	0	+	.	gene_id "ENSRNOG00000040287"; gene_version "6"; transcript_id "ENSRNOT00000066363"; transcript_version "5"; gene_name "Cyp1b1"; gene_source "ensembl"; gene_biotype "protein_coding"; transcript_name "Cyp1b1-201"; transcript_source "ensembl"; transcript_biotype "protein_coding"; tag "Ensembl_canonical";
6	ensembl	exon	21107489	21107703	0	+	.	gene_id "ENSRNOG00000076655"; gene_version "1"; transcript_id "ENSRNOT00000146648"; transcript_version "1"; exon_number "1"; gene_source "ensembl"; gene_biotype "lncRNA"; transcript_source "ensembl"; transcript_biotype "lncRNA"; exon_id "ENSRNOE00000726162"; exon_version "1"; tag "Ensembl_canonical";
6	ensembl	gene	21107489	21110866	0	+	.	gene_id "ENSRNOG00000076655"; gene_version "1"; gene_source "ensembl"; gene_biotype "lncRNA";
6	ensembl	transcript	21107489	21110866	0	+	.	gene_id "ENSRNOG00000076655"; gene_version "1"; transcript_id "ENSRNOT00000146648"; transcript_version "1"; gene_source "ensembl"; gene_biotype "lncRNA"; transcript_source "ensembl"; transcript_biotype "lncRNA"; tag "Ensembl_canonical";
6	sraer114_mid	exon	21107548	21107703	0.0714477566683921	+	.	gene_id "ENSRNOG00000076655"; transcript_id "ENSRNOG00000076655_tx_2"; exon_id "6_21107548_21107703_+"; exonnum "1"; txlen "2139";
6	sraer114_mid	exon	21108264	21108479	0.0714477566683921	+	.	gene_id "ENSRNOG00000076655"; transcript_id "ENSRNOG00000076655_tx_2"; exon_id "6_21108264_21108479_+"; exonnum "2"; txlen "2139";
6	ensembl	exon	21108264	21110866	0	+	.	gene_id "ENSRNOG00000076655"; gene_version "1"; transcript_id "ENSRNOT00000146648"; transcript_version "1"; exon_number "2"; gene_source "ensembl"; gene_biotype "lncRNA"; transcript_source "ensembl"; transcript_biotype "lncRNA"; exon_id "ENSRNOE00000728930"; exon_version "1"; tag "Ensembl_canonical";
6	sraer114_es	exon	21114479	21114692	0.206276021269642	+	.	gene_id "ENSRNOG00000076655"; transcript_id "ENSRNOG00000076655_tx_1"; exon_id "6_21114479_21114692_+"; exonnum "1"; txlen "956";
6	sraer114_es	exon	21114479	21114692	0.0625098213022067	+	.	gene_id "ENSRNOG00000076655"; transcript_id "ENSRNOG00000076655_tx_3"; exon_id "6_21114479_21114692_+"; exonnum "1"; txlen "1981";
6	sraer114_ss	exon	21116032	21116773	0.206276021269642	+	.	gene_id "ENSRNOG00000076655"; transcript_id "ENSRNOG00000076655_tx_1"; exon_id "6_21116032_21116773_+"; exonnum "2"; txlen "956";
6	sraer114_mid	exon	21119420	21120911	0.0714477566683921	+	.	gene_id "ENSRNOG00000076655"; transcript_id "ENSRNOG00000076655_tx_2"; exon_id "6_21119420_21120911_+"; exonnum "3"; txlen "2139";
6	sraer114_mid	exon	21119420	21120911	0.0625098213022067	+	.	gene_id "ENSRNOG00000076655"; transcript_id "ENSRNOG00000076655_tx_3"; exon_id "6_21119420_21120911_+"; exonnum "2"; txlen "1981";
6	sraer114_mid	exon	21122984	21123258	0.0714477566683921	+	.	gene_id "ENSRNOG00000076655"; transcript_id "ENSRNOG00000076655_tx_2"; exon_id "6_21122984_21123258_+"; exonnum "4"; txlen "2139";
6	sraer114_mid	exon	21122984	21123258	0.0625098213022067	+	.	gene_id "ENSRNOG00000076655"; transcript_id "ENSRNOG00000076655_tx_3"; exon_id "6_21122984_21123258_+"; exonnum "3"; txlen "1981";
6	sraer114_es	exon	21179496	21179871	0.405707463619089	+	.	gene_id "ENSRNOG00000072366"; transcript_id "ENSRNOG00000072366_tx_1"; exon_id "6_21179496_21179871_+"; exonnum "1"; txlen "640";
6	sraer114_es	exon	21179496	21179871	0.318959433559423	+	.	gene_id "ENSRNOG00000072366"; transcript_id "ENSRNOG00000072366_tx_2"; exon_id "6_21179496_21179871_+"; exonnum "1"; txlen "1656";
6	sraer114_es	exon	21179496	21179871	0.0724477613605516	+	.	gene_id "ENSRNOG00000072366"; transcript_id "ENSRNOG00000072366_tx_45"; exon_id "6_21179496_21179871_+"; exonnum "1"; txlen "727";
6	sraer114_mid	exon	21180707	21180792	0.405707463619089	+	.	gene_id "ENSRNOG00000072366"; transcript_id "ENSRNOG00000072366_tx_1"; exon_id "6_21180707_21180792_+"; exonnum "2"; txlen "640";
6	sraer114_mid	exon	21180707	21180792	0.318959433559423	+	.	gene_id "ENSRNOG00000072366"; transcript_id "ENSRNOG00000072366_tx_2"; exon_id "6_21180707_21180792_+"; exonnum "2"; txlen "1656";
6	sraer114_mid	exon	21180707	21180792	0.0724477613605516	+	.	gene_id "ENSRNOG00000072366"; transcript_id "ENSRNOG00000072366_tx_45"; exon_id "6_21180707_21180792_+"; exonnum "2"; txlen "727";
6	sraer114_mid	exon	21183218	21183304	0.0724477613605516	+	.	gene_id "ENSRNOG00000072366"; transcript_id "ENSRNOG00000072366_tx_45"; exon_id "6_21183218_21183304_+"; exonnum "3"; txlen "727";
6	sraer114_ss	exon	21184253	21184430	0.405707463619089	+	.	gene_id "ENSRNOG00000072366"; transcript_id "ENSRNOG00000072366_tx_1"; exon_id "6_21184253_21184430_+"; exonnum "3"; txlen "640";
6	sraer114_ss	exon	21184253	21184430	0.0724477613605516	+	.	gene_id "ENSRNOG00000072366"; transcript_id "ENSRNOG00000072366_tx_45"; exon_id "6_21184253_21184430_+"; exonnum "4"; txlen "727";
6	ensembl	exon	21209841	21210044	0	+	.	gene_id "ENSRNOG00000072366"; gene_version "1"; transcript_id "ENSRNOT00000161585"; transcript_version "1"; exon_number "1"; gene_source "ensembl"; gene_biotype "lncRNA"; transcript_source "ensembl"; transcript_biotype "lncRNA"; exon_id "ENSRNOE00000721704"; exon_version "1";
6	ensembl	transcript	21209841	21253631	0	+	.	gene_id "ENSRNOG00000072366"; gene_version "1"; transcript_id "ENSRNOT00000161585"; transcript_version "1"; gene_source "ensembl"; gene_biotype "lncRNA"; transcript_source "ensembl"; transcript_biotype "lncRNA";
6	ensembl	gene	21209841	21343032	0	+	.	gene_id "ENSRNOG00000072366"; gene_version "1"; gene_source "ensembl"; gene_biotype "lncRNA";
6	ensembl	exon	21209944	21210044	0	+	.	gene_id "ENSRNOG00000072366"; gene_version "1"; transcript_id "ENSRNOT00000144007"; transcript_version "1"; exon_number "1"; gene_source "ensembl"; gene_biotype "lncRNA"; transcript_source "ensembl"; transcript_biotype "lncRNA"; exon_id "ENSRNOE00000673273"; exon_version "1";
6	ENSEMBL114_rn	exon	21209944	21210044	0.136000861915058	+	.	gene_id "ENSRNOG00000072366"; transcript_id "ENSRNOG00000072366_tx_11"; exon_id "6_21209944_21210044_+"; exonnum "1"; txlen "3206";
6	ENSEMBL114_rn	exon	21209944	21210044	0.136000861915058	+	.	gene_id "ENSRNOG00000072366"; transcript_id "ENSRNOG00000072366_tx_12"; exon_id "6_21209944_21210044_+"; exonnum "1"; txlen "2339";
6	ENSEMBL114_rn	exon	21209944	21210044	0.136000861915058	+	.	gene_id "ENSRNOG00000072366"; transcript_id "ENSRNOG00000072366_tx_13"; exon_id "6_21209944_21210044_+"; exonnum "1"; txlen "3039";
6	ENSEMBL114_rn	exon	21209944	21210044	0.136000861915058	+	.	gene_id "ENSRNOG00000072366"; transcript_id "ENSRNOG00000072366_tx_14"; exon_id "6_21209944_21210044_+"; exonnum "1"; txlen "2172";
6	ENSEMBL114_rn	exon	21209944	21210044	0.136000861915058	+	.	gene_id "ENSRNOG00000072366"; transcript_id "ENSRNOG00000072366_tx_15"; exon_id "6_21209944_21210044_+"; exonnum "1"; txlen "2914";
6	ENSEMBL114_rn	exon	21209944	21210044	0.136000861915058	+	.	gene_id "ENSRNOG00000072366"; transcript_id "ENSRNOG00000072366_tx_16"; exon_id "6_21209944_21210044_+"; exonnum "1"; txlen "2047";
6	ENSEMBL114_rn	exon	21209944	21210044	0.115141834013975	+	.	gene_id "ENSRNOG00000072366"; transcript_id "ENSRNOG00000072366_tx_17"; exon_id "6_21209944_21210044_+"; exonnum "1"; txlen "1841";
6	ENSEMBL114_rn	exon	21209944	21210044	0.115141834013975	+	.	gene_id "ENSRNOG00000072366"; transcript_id "ENSRNOG00000072366_tx_18"; exon_id "6_21209944_21210044_+"; exonnum "1"; txlen "974";
6	ENSEMBL114_rn	exon	21209944	21210044	0.115141834013975	+	.	gene_id "ENSRNOG00000072366"; transcript_id "ENSRNOG00000072366_tx_19"; exon_id "6_21209944_21210044_+"; exonnum "1"; txlen "3131";
6	ENSEMBL114_rn	exon	21209944	21210044	0.115141834013975	+	.	gene_id "ENSRNOG00000072366"; transcript_id "ENSRNOG00000072366_tx_20"; exon_id "6_21209944_21210044_+"; exonnum "1"; txlen "2264";
6	ENSEMBL114_rn	exon	21209944	21210044	0.0959113555974416	+	.	gene_id "ENSRNOG00000072366"; transcript_id "ENSRNOG00000072366_tx_27"; exon_id "6_21209944_21210044_+"; exonnum "1"; txlen "2818";
6	ENSEMBL114_rn	exon	21209944	21210044	0.0959113555974416	+	.	gene_id "ENSRNOG00000072366"; transcript_id "ENSRNOG00000072366_tx_28"; exon_id "6_21209944_21210044_+"; exonnum "1"; txlen "2943";
6	ENSEMBL114_rn	exon	21209944	21210044	0.0926140838808061	+	.	gene_id "ENSRNOG00000072366"; transcript_id "ENSRNOG00000072366_tx_30"; exon_id "6_21209944_21210044_+"; exonnum "1"; txlen "3110";
6	ENSEMBL114_rn	exon	21209944	21210044	0.0926140838808061	+	.	gene_id "ENSRNOG00000072366"; transcript_id "ENSRNOG00000072366_tx_31"; exon_id "6_21209944_21210044_+"; exonnum "1"; txlen "2243";
6	ENSEMBL114_rn	exon	21209944	21210044	0.0926140838808061	+	.	gene_id "ENSRNOG00000072366"; transcript_id "ENSRNOG00000072366_tx_32"; exon_id "6_21209944_21210044_+"; exonnum "1"; txlen "2076";
6	ENSEMBL114_rn	exon	21209944	21210044	0.0923990043605522	+	.	gene_id "ENSRNOG00000072366"; transcript_id "ENSRNOG00000072366_tx_36"; exon_id "6_21209944_21210044_+"; exonnum "1"; txlen "3172";
6	ENSEMBL114_rn	exon	21209944	21210044	0.0923990043605522	+	.	gene_id "ENSRNOG00000072366"; transcript_id "ENSRNOG00000072366_tx_37"; exon_id "6_21209944_21210044_+"; exonnum "1"; txlen "2880";
6	ENSEMBL114_rn	exon	21209944	21210044	0.0923990043605522	+	.	gene_id "ENSRNOG00000072366"; transcript_id "ENSRNOG00000072366_tx_38"; exon_id "6_21209944_21210044_+"; exonnum "1"; txlen "3005";
6	ENSEMBL114_rn	exon	21209944	21210044	0.171044028788876	+	.	gene_id "ENSRNOG00000072366"; transcript_id "ENSRNOG00000072366_tx_4"; exon_id "6_21209944_21210044_+"; exonnum "1"; txlen "1749";
6	ENSEMBL114_rn	exon	21209944	21210044	0.0884422783005896	+	.	gene_id "ENSRNOG00000072366"; transcript_id "ENSRNOG00000072366_tx_41"; exon_id "6_21209944_21210044_+"; exonnum "1"; txlen "2138";
6	ENSEMBL114_rn	exon	21209944	21210044	0.171044028788876	+	.	gene_id "ENSRNOG00000072366"; transcript_id "ENSRNOG00000072366_tx_5"; exon_id "6_21209944_21210044_+"; exonnum "1"; txlen "1916";
6	ENSEMBL114_rn	exon	21209944	21210044	0.171044028788876	+	.	gene_id "ENSRNOG00000072366"; transcript_id "ENSRNOG00000072366_tx_6"; exon_id "6_21209944_21210044_+"; exonnum "1"; txlen "1624";
6	ENSEMBL114_rn	exon	21209944	21210044	0.16687222320866	+	.	gene_id "ENSRNOG00000072366"; transcript_id "ENSRNOG00000072366_tx_7"; exon_id "6_21209944_21210044_+"; exonnum "1"; txlen "882";
6	ENSEMBL114_rn	exon	21209944	21210044	0.0175215834369093	+	.	gene_id "ENSRNOG00000072366"; transcript_id "ENSRNOG00000072366_tx_71"; exon_id "6_21209944_21210044_+"; exonnum "1"; txlen "1727";
6	ENSEMBL114_rn	exon	21209944	21210044	0.0175215834369093	+	.	gene_id "ENSRNOG00000072366"; transcript_id "ENSRNOG00000072366_tx_72"; exon_id "6_21209944_21210044_+"; exonnum "1"; txlen "3401";
6	ENSEMBL114_rn	exon	21209944	21210044	0.0175215834369093	+	.	gene_id "ENSRNOG00000072366"; transcript_id "ENSRNOG00000072366_tx_73"; exon_id "6_21209944_21210044_+"; exonnum "1"; txlen "3463";
6	ENSEMBL114_rn	exon	21209944	21210044	0.0175215834369093	+	.	gene_id "ENSRNOG00000072366"; transcript_id "ENSRNOG00000072366_tx_74"; exon_id "6_21209944_21210044_+"; exonnum "1"; txlen "3405";
6	ENSEMBL114_rn	exon	21209944	21210044	0.16687222320866	+	.	gene_id "ENSRNOG00000072366"; transcript_id "ENSRNOG00000072366_tx_8"; exon_id "6_21209944_21210044_+"; exonnum "1"; txlen "1049";
6	ENSEMBL114_rn	exon	21209944	21210044	0.16687222320866	+	.	gene_id "ENSRNOG00000072366"; transcript_id "ENSRNOG00000072366_tx_9"; exon_id "6_21209944_21210044_+"; exonnum "1"; txlen "757";
6	ensembl	transcript	21209944	21230879	0	+	.	gene_id "ENSRNOG00000072366"; gene_version "1"; transcript_id "ENSRNOT00000144007"; transcript_version "1"; gene_source "ensembl"; gene_biotype "lncRNA"; transcript_source "ensembl"; transcript_biotype "lncRNA";
6	ensembl	exon	21228514	21228617	0	+	.	gene_id "ENSRNOG00000072366"; gene_version "1"; transcript_id "ENSRNOT00000164268"; transcript_version "1"; exon_number "1"; gene_source "ensembl"; gene_biotype "lncRNA"; transcript_source "ensembl"; transcript_biotype "lncRNA"; exon_id "ENSRNOE00000616540"; exon_version "2"; tag "Ensembl_canonical";
6	ensembl	exon	21228514	21228617	0	+	.	gene_id "ENSRNOG00000072366"; gene_version "1"; transcript_id "ENSRNOT00000131751"; transcript_version "1"; exon_number "1"; gene_source "ensembl"; gene_biotype "lncRNA"; transcript_source "ensembl"; transcript_biotype "lncRNA"; exon_id "ENSRNOE00000616540"; exon_version "2";
6	ensembl	transcript	21228514	21253631	0	+	.	gene_id "ENSRNOG00000072366"; gene_version "1"; transcript_id "ENSRNOT00000131751"; transcript_version "1"; gene_source "ensembl"; gene_biotype "lncRNA"; transcript_source "ensembl"; transcript_biotype "lncRNA";
6	ensembl	transcript	21228514	21343032	0	+	.	gene_id "ENSRNOG00000072366"; gene_version "1"; transcript_id "ENSRNOT00000164268"; transcript_version "1"; gene_source "ensembl"; gene_biotype "lncRNA"; transcript_source "ensembl"; transcript_biotype "lncRNA"; tag "Ensembl_canonical";
6	ensembl	exon	21230400	21230879	0	+	.	gene_id "ENSRNOG00000072366"; gene_version "1"; transcript_id "ENSRNOT00000144007"; transcript_version "1"; exon_number "2"; gene_source "ensembl"; gene_biotype "lncRNA"; transcript_source "ensembl"; transcript_biotype "lncRNA"; exon_id "ENSRNOE00000678371"; exon_version "1";
6	ensembl	exon	21239933	21240164	0	+	.	gene_id "ENSRNOG00000072366"; gene_version "1"; transcript_id "ENSRNOT00000164268"; transcript_version "1"; exon_number "2"; gene_source "ensembl"; gene_biotype "lncRNA"; transcript_source "ensembl"; transcript_biotype "lncRNA"; exon_id "ENSRNOE00000700963"; exon_version "1"; tag "Ensembl_canonical";
6	sraer114_mid	exon	21240000	21240164	0.0959515283449792	+	.	gene_id "ENSRNOG00000072366"; transcript_id "ENSRNOG00000072366_tx_21"; exon_id "6_21240000_21240164_+"; exonnum "1"; txlen "3270";
6	sraer114_mid	exon	21240000	21240164	0.0959515283449792	+	.	gene_id "ENSRNOG00000072366"; transcript_id "ENSRNOG00000072366_tx_22"; exon_id "6_21240000_21240164_+"; exonnum "1"; txlen "2403";
6	sraer114_mid	exon	21240000	21240164	0.0959515283449792	+	.	gene_id "ENSRNOG00000072366"; transcript_id "ENSRNOG00000072366_tx_23"; exon_id "6_21240000_21240164_+"; exonnum "1"; txlen "3103";
6	sraer114_mid	exon	21240000	21240164	0.0959515283449792	+	.	gene_id "ENSRNOG00000072366"; transcript_id "ENSRNOG00000072366_tx_24"; exon_id "6_21240000_21240164_+"; exonnum "1"; txlen "2236";
6	sraer114_mid	exon	21240000	21240164	0.0959515283449792	+	.	gene_id "ENSRNOG00000072366"; transcript_id "ENSRNOG00000072366_tx_25"; exon_id "6_21240000_21240164_+"; exonnum "1"; txlen "2978";
6	sraer114_mid	exon	21240000	21240164	0.0959515283449792	+	.	gene_id "ENSRNOG00000072366"; transcript_id "ENSRNOG00000072366_tx_26"; exon_id "6_21240000_21240164_+"; exonnum "1"; txlen "2111";
6	sraer114_mid	exon	21240000	21240164	0.0959113555974416	+	.	gene_id "ENSRNOG00000072366"; transcript_id "ENSRNOG00000072366_tx_29"; exon_id "6_21240000_21240164_+"; exonnum "1"; txlen "2882";
6	sraer114_mid	exon	21240000	21240164	0.0926140838808061	+	.	gene_id "ENSRNOG00000072366"; transcript_id "ENSRNOG00000072366_tx_33"; exon_id "6_21240000_21240164_+"; exonnum "1"; txlen "3007";
6	sraer114_mid	exon	21240000	21240164	0.0926140838808061	+	.	gene_id "ENSRNOG00000072366"; transcript_id "ENSRNOG00000072366_tx_34"; exon_id "6_21240000_21240164_+"; exonnum "1"; txlen "2140";
6	sraer114_mid	exon	21240000	21240164	0.0926140838808061	+	.	gene_id "ENSRNOG00000072366"; transcript_id "ENSRNOG00000072366_tx_35"; exon_id "6_21240000_21240164_+"; exonnum "1"; txlen "2015";
6	sraer114_mid	exon	21240000	21240164	0.0923990043605522	+	.	gene_id "ENSRNOG00000072366"; transcript_id "ENSRNOG00000072366_tx_39"; exon_id "6_21240000_21240164_+"; exonnum "1"; txlen "2944";
6	sraer114_mid	exon	21240000	21240164	0.0884422783005896	+	.	gene_id "ENSRNOG00000072366"; transcript_id "ENSRNOG00000072366_tx_42"; exon_id "6_21240000_21240164_+"; exonnum "1"; txlen "3069";
6	sraer114_mid	exon	21240000	21240164	0.0884422783005896	+	.	gene_id "ENSRNOG00000072366"; transcript_id "ENSRNOG00000072366_tx_43"; exon_id "6_21240000_21240164_+"; exonnum "1"; txlen "2077";
6	sraer114_mid	exon	21240000	21240164	0.0191241759564863	+	.	gene_id "ENSRNOG00000072366"; transcript_id "ENSRNOG00000072366_tx_68"; exon_id "6_21240000_21240164_+"; exonnum "1"; txlen "1850";
6	sraer114_mid	exon	21240000	21240164	0.0175215834369093	+	.	gene_id "ENSRNOG00000072366"; transcript_id "ENSRNOG00000072366_tx_75"; exon_id "6_21240000_21240164_+"; exonnum "1"; txlen "3465";
6	sraer114_mid	exon	21240000	21240164	0.0175215834369093	+	.	gene_id "ENSRNOG00000072366"; transcript_id "ENSRNOG00000072366_tx_76"; exon_id "6_21240000_21240164_+"; exonnum "1"; txlen "3469";
6	ensembl	exon	21241429	21241558	0	+	.	gene_id "ENSRNOG00000072366"; gene_version "1"; transcript_id "ENSRNOT00000161585"; transcript_version "1"; exon_number "2"; gene_source "ensembl"; gene_biotype "lncRNA"; transcript_source "ensembl"; transcript_biotype "lncRNA"; exon_id "ENSRNOE00000804085"; exon_version "1";
6	ensembl	exon	21241429	21241558	0	+	.	gene_id "ENSRNOG00000072366"; gene_version "1"; transcript_id "ENSRNOT00000164268"; transcript_version "1"; exon_number "3"; gene_source "ensembl"; gene_biotype "lncRNA"; transcript_source "ensembl"; transcript_biotype "lncRNA"; exon_id "ENSRNOE00000804085"; exon_version "1"; tag "Ensembl_canonical";
6	ensembl	exon	21241429	21241558	0	+	.	gene_id "ENSRNOG00000072366"; gene_version "1"; transcript_id "ENSRNOT00000131751"; transcript_version "1"; exon_number "2"; gene_source "ensembl"; gene_biotype "lncRNA"; transcript_source "ensembl"; transcript_biotype "lncRNA"; exon_id "ENSRNOE00000804085"; exon_version "1";
6	ENSEMBL114_rn	exon	21241429	21241558	0.136000861915058	+	.	gene_id "ENSRNOG00000072366"; transcript_id "ENSRNOG00000072366_tx_11"; exon_id "6_21241429_21241558_+"; exonnum "2"; txlen "3206";
6	ENSEMBL114_rn	exon	21241429	21241558	0.136000861915058	+	.	gene_id "ENSRNOG00000072366"; transcript_id "ENSRNOG00000072366_tx_12"; exon_id "6_21241429_21241558_+"; exonnum "2"; txlen "2339";
6	ENSEMBL114_rn	exon	21241429	21241558	0.136000861915058	+	.	gene_id "ENSRNOG00000072366"; transcript_id "ENSRNOG00000072366_tx_13"; exon_id "6_21241429_21241558_+"; exonnum "2"; txlen "3039";
6	ENSEMBL114_rn	exon	21241429	21241558	0.136000861915058	+	.	gene_id "ENSRNOG00000072366"; transcript_id "ENSRNOG00000072366_tx_14"; exon_id "6_21241429_21241558_+"; exonnum "2"; txlen "2172";
6	ENSEMBL114_rn	exon	21241429	21241558	0.136000861915058	+	.	gene_id "ENSRNOG00000072366"; transcript_id "ENSRNOG00000072366_tx_15"; exon_id "6_21241429_21241558_+"; exonnum "2"; txlen "2914";
6	ENSEMBL114_rn	exon	21241429	21241558	0.136000861915058	+	.	gene_id "ENSRNOG00000072366"; transcript_id "ENSRNOG00000072366_tx_16"; exon_id "6_21241429_21241558_+"; exonnum "2"; txlen "2047";
6	ENSEMBL114_rn	exon	21241429	21241558	0.115141834013975	+	.	gene_id "ENSRNOG00000072366"; transcript_id "ENSRNOG00000072366_tx_19"; exon_id "6_21241429_21241558_+"; exonnum "2"; txlen "3131";
6	ENSEMBL114_rn	exon	21241429	21241558	0.318959433559423	+	.	gene_id "ENSRNOG00000072366"; transcript_id "ENSRNOG00000072366_tx_2"; exon_id "6_21241429_21241558_+"; exonnum "3"; txlen "1656";
6	ENSEMBL114_rn	exon	21241429	21241558	0.115141834013975	+	.	gene_id "ENSRNOG00000072366"; transcript_id "ENSRNOG00000072366_tx_20"; exon_id "6_21241429_21241558_+"; exonnum "2"; txlen "2264";
6	ENSEMBL114_rn	exon	21241429	21241558	0.0959515283449792	+	.	gene_id "ENSRNOG00000072366"; transcript_id "ENSRNOG00000072366_tx_21"; exon_id "6_21241429_21241558_+"; exonnum "2"; txlen "3270";
6	ENSEMBL114_rn	exon	21241429	21241558	0.0959515283449792	+	.	gene_id "ENSRNOG00000072366"; transcript_id "ENSRNOG00000072366_tx_22"; exon_id "6_21241429_21241558_+"; exonnum "2"; txlen "2403";
6	ENSEMBL114_rn	exon	21241429	21241558	0.0959515283449792	+	.	gene_id "ENSRNOG00000072366"; transcript_id "ENSRNOG00000072366_tx_23"; exon_id "6_21241429_21241558_+"; exonnum "2"; txlen "3103";
6	ENSEMBL114_rn	exon	21241429	21241558	0.0959515283449792	+	.	gene_id "ENSRNOG00000072366"; transcript_id "ENSRNOG00000072366_tx_24"; exon_id "6_21241429_21241558_+"; exonnum "2"; txlen "2236";
6	ENSEMBL114_rn	exon	21241429	21241558	0.0959515283449792	+	.	gene_id "ENSRNOG00000072366"; transcript_id "ENSRNOG00000072366_tx_25"; exon_id "6_21241429_21241558_+"; exonnum "2"; txlen "2978";
6	ENSEMBL114_rn	exon	21241429	21241558	0.0959515283449792	+	.	gene_id "ENSRNOG00000072366"; transcript_id "ENSRNOG00000072366_tx_26"; exon_id "6_21241429_21241558_+"; exonnum "2"; txlen "2111";
6	ENSEMBL114_rn	exon	21241429	21241558	0.0959113555974416	+	.	gene_id "ENSRNOG00000072366"; transcript_id "ENSRNOG00000072366_tx_27"; exon_id "6_21241429_21241558_+"; exonnum "2"; txlen "2818";
6	ENSEMBL114_rn	exon	21241429	21241558	0.0959113555974416	+	.	gene_id "ENSRNOG00000072366"; transcript_id "ENSRNOG00000072366_tx_28"; exon_id "6_21241429_21241558_+"; exonnum "2"; txlen "2943";
6	ENSEMBL114_rn	exon	21241429	21241558	0.0959113555974416	+	.	gene_id "ENSRNOG00000072366"; transcript_id "ENSRNOG00000072366_tx_29"; exon_id "6_21241429_21241558_+"; exonnum "2"; txlen "2882";
6	ENSEMBL114_rn	exon	21241429	21241558	0.0926140838808061	+	.	gene_id "ENSRNOG00000072366"; transcript_id "ENSRNOG00000072366_tx_30"; exon_id "6_21241429_21241558_+"; exonnum "2"; txlen "3110";
6	ENSEMBL114_rn	exon	21241429	21241558	0.0926140838808061	+	.	gene_id "ENSRNOG00000072366"; transcript_id "ENSRNOG00000072366_tx_31"; exon_id "6_21241429_21241558_+"; exonnum "2"; txlen "2243";
6	ENSEMBL114_rn	exon	21241429	21241558	0.0926140838808061	+	.	gene_id "ENSRNOG00000072366"; transcript_id "ENSRNOG00000072366_tx_32"; exon_id "6_21241429_21241558_+"; exonnum "2"; txlen "2076";
6	ENSEMBL114_rn	exon	21241429	21241558	0.0926140838808061	+	.	gene_id "ENSRNOG00000072366"; transcript_id "ENSRNOG00000072366_tx_33"; exon_id "6_21241429_21241558_+"; exonnum "2"; txlen "3007";
6	ENSEMBL114_rn	exon	21241429	21241558	0.0926140838808061	+	.	gene_id "ENSRNOG00000072366"; transcript_id "ENSRNOG00000072366_tx_34"; exon_id "6_21241429_21241558_+"; exonnum "2"; txlen "2140";
6	ENSEMBL114_rn	exon	21241429	21241558	0.0926140838808061	+	.	gene_id "ENSRNOG00000072366"; transcript_id "ENSRNOG00000072366_tx_35"; exon_id "6_21241429_21241558_+"; exonnum "2"; txlen "2015";
6	ENSEMBL114_rn	exon	21241429	21241558	0.0923990043605522	+	.	gene_id "ENSRNOG00000072366"; transcript_id "ENSRNOG00000072366_tx_36"; exon_id "6_21241429_21241558_+"; exonnum "2"; txlen "3172";
6	ENSEMBL114_rn	exon	21241429	21241558	0.0923990043605522	+	.	gene_id "ENSRNOG00000072366"; transcript_id "ENSRNOG00000072366_tx_37"; exon_id "6_21241429_21241558_+"; exonnum "2"; txlen "2880";
6	ENSEMBL114_rn	exon	21241429	21241558	0.0923990043605522	+	.	gene_id "ENSRNOG00000072366"; transcript_id "ENSRNOG00000072366_tx_38"; exon_id "6_21241429_21241558_+"; exonnum "2"; txlen "3005";
6	ENSEMBL114_rn	exon	21241429	21241558	0.0923990043605522	+	.	gene_id "ENSRNOG00000072366"; transcript_id "ENSRNOG00000072366_tx_39"; exon_id "6_21241429_21241558_+"; exonnum "2"; txlen "2944";
6	ENSEMBL114_rn	exon	21241429	21241558	0.0884422783005896	+	.	gene_id "ENSRNOG00000072366"; transcript_id "ENSRNOG00000072366_tx_41"; exon_id "6_21241429_21241558_+"; exonnum "2"; txlen "2138";
6	ENSEMBL114_rn	exon	21241429	21241558	0.0884422783005896	+	.	gene_id "ENSRNOG00000072366"; transcript_id "ENSRNOG00000072366_tx_42"; exon_id "6_21241429_21241558_+"; exonnum "2"; txlen "3069";
6	ENSEMBL114_rn	exon	21241429	21241558	0.0884422783005896	+	.	gene_id "ENSRNOG00000072366"; transcript_id "ENSRNOG00000072366_tx_43"; exon_id "6_21241429_21241558_+"; exonnum "2"; txlen "2077";
6	ENSEMBL114_rn	exon	21241429	21241558	0.0191241759564863	+	.	gene_id "ENSRNOG00000072366"; transcript_id "ENSRNOG00000072366_tx_68"; exon_id "6_21241429_21241558_+"; exonnum "2"; txlen "1850";
6	ENSEMBL114_rn	exon	21241429	21241558	0.0175215834369093	+	.	gene_id "ENSRNOG00000072366"; transcript_id "ENSRNOG00000072366_tx_72"; exon_id "6_21241429_21241558_+"; exonnum "2"; txlen "3401";
6	ENSEMBL114_rn	exon	21241429	21241558	0.0175215834369093	+	.	gene_id "ENSRNOG00000072366"; transcript_id "ENSRNOG00000072366_tx_73"; exon_id "6_21241429_21241558_+"; exonnum "2"; txlen "3463";
6	ENSEMBL114_rn	exon	21241429	21241558	0.0175215834369093	+	.	gene_id "ENSRNOG00000072366"; transcript_id "ENSRNOG00000072366_tx_74"; exon_id "6_21241429_21241558_+"; exonnum "2"; txlen "3405";
6	ENSEMBL114_rn	exon	21241429	21241558	0.0175215834369093	+	.	gene_id "ENSRNOG00000072366"; transcript_id "ENSRNOG00000072366_tx_75"; exon_id "6_21241429_21241558_+"; exonnum "2"; txlen "3465";
6	ENSEMBL114_rn	exon	21241429	21241558	0.0175215834369093	+	.	gene_id "ENSRNOG00000072366"; transcript_id "ENSRNOG00000072366_tx_76"; exon_id "6_21241429_21241558_+"; exonnum "2"; txlen "3469";
6	ensembl	exon	21244830	21245893	0	+	.	gene_id "ENSRNOG00000072366"; gene_version "1"; transcript_id "ENSRNOT00000161585"; transcript_version "1"; exon_number "3"; gene_source "ensembl"; gene_biotype "lncRNA"; transcript_source "ensembl"; transcript_biotype "lncRNA"; exon_id "ENSRNOE00000754845"; exon_version "1";
6	ENSEMBL114_rn	exon	21244830	21245893	0.136000861915058	+	.	gene_id "ENSRNOG00000072366"; transcript_id "ENSRNOG00000072366_tx_11"; exon_id "6_21244830_21245893_+"; exonnum "3"; txlen "3206";
6	ENSEMBL114_rn	exon	21244830	21245893	0.136000861915058	+	.	gene_id "ENSRNOG00000072366"; transcript_id "ENSRNOG00000072366_tx_12"; exon_id "6_21244830_21245893_+"; exonnum "3"; txlen "2339";
6	ENSEMBL114_rn	exon	21244830	21245893	0.136000861915058	+	.	gene_id "ENSRNOG00000072366"; transcript_id "ENSRNOG00000072366_tx_13"; exon_id "6_21244830_21245893_+"; exonnum "3"; txlen "3039";
6	ENSEMBL114_rn	exon	21244830	21245893	0.136000861915058	+	.	gene_id "ENSRNOG00000072366"; transcript_id "ENSRNOG00000072366_tx_14"; exon_id "6_21244830_21245893_+"; exonnum "3"; txlen "2172";
6	ENSEMBL114_rn	exon	21244830	21245893	0.136000861915058	+	.	gene_id "ENSRNOG00000072366"; transcript_id "ENSRNOG00000072366_tx_15"; exon_id "6_21244830_21245893_+"; exonnum "3"; txlen "2914";
6	ENSEMBL114_rn	exon	21244830	21245893	0.136000861915058	+	.	gene_id "ENSRNOG00000072366"; transcript_id "ENSRNOG00000072366_tx_16"; exon_id "6_21244830_21245893_+"; exonnum "3"; txlen "2047";
6	ENSEMBL114_rn	exon	21244830	21245893	0.115141834013975	+	.	gene_id "ENSRNOG00000072366"; transcript_id "ENSRNOG00000072366_tx_19"; exon_id "6_21244830_21245893_+"; exonnum "3"; txlen "3131";
6	ENSEMBL114_rn	exon	21244830	21245893	0.318959433559423	+	.	gene_id "ENSRNOG00000072366"; transcript_id "ENSRNOG00000072366_tx_2"; exon_id "6_21244830_21245893_+"; exonnum "4"; txlen "1656";
6	ENSEMBL114_rn	exon	21244830	21245893	0.115141834013975	+	.	gene_id "ENSRNOG00000072366"; transcript_id "ENSRNOG00000072366_tx_20"; exon_id "6_21244830_21245893_+"; exonnum "3"; txlen "2264";
6	ENSEMBL114_rn	exon	21244830	21245893	0.0959515283449792	+	.	gene_id "ENSRNOG00000072366"; transcript_id "ENSRNOG00000072366_tx_21"; exon_id "6_21244830_21245893_+"; exonnum "3"; txlen "3270";
6	ENSEMBL114_rn	exon	21244830	21245893	0.0959515283449792	+	.	gene_id "ENSRNOG00000072366"; transcript_id "ENSRNOG00000072366_tx_22"; exon_id "6_21244830_21245893_+"; exonnum "3"; txlen "2403";
6	ENSEMBL114_rn	exon	21244830	21245893	0.0959515283449792	+	.	gene_id "ENSRNOG00000072366"; transcript_id "ENSRNOG00000072366_tx_23"; exon_id "6_21244830_21245893_+"; exonnum "3"; txlen "3103";
6	ENSEMBL114_rn	exon	21244830	21245893	0.0959515283449792	+	.	gene_id "ENSRNOG00000072366"; transcript_id "ENSRNOG00000072366_tx_24"; exon_id "6_21244830_21245893_+"; exonnum "3"; txlen "2236";
6	ENSEMBL114_rn	exon	21244830	21245893	0.0959515283449792	+	.	gene_id "ENSRNOG00000072366"; transcript_id "ENSRNOG00000072366_tx_25"; exon_id "6_21244830_21245893_+"; exonnum "3"; txlen "2978";
6	ENSEMBL114_rn	exon	21244830	21245893	0.0959515283449792	+	.	gene_id "ENSRNOG00000072366"; transcript_id "ENSRNOG00000072366_tx_26"; exon_id "6_21244830_21245893_+"; exonnum "3"; txlen "2111";
6	ENSEMBL114_rn	exon	21244830	21245893	0.0959113555974416	+	.	gene_id "ENSRNOG00000072366"; transcript_id "ENSRNOG00000072366_tx_27"; exon_id "6_21244830_21245893_+"; exonnum "3"; txlen "2818";
6	ENSEMBL114_rn	exon	21244830	21245893	0.0959113555974416	+	.	gene_id "ENSRNOG00000072366"; transcript_id "ENSRNOG00000072366_tx_28"; exon_id "6_21244830_21245893_+"; exonnum "3"; txlen "2943";
6	ENSEMBL114_rn	exon	21244830	21245893	0.0959113555974416	+	.	gene_id "ENSRNOG00000072366"; transcript_id "ENSRNOG00000072366_tx_29"; exon_id "6_21244830_21245893_+"; exonnum "3"; txlen "2882";
6	ENSEMBL114_rn	exon	21244830	21245893	0.0926140838808061	+	.	gene_id "ENSRNOG00000072366"; transcript_id "ENSRNOG00000072366_tx_30"; exon_id "6_21244830_21245893_+"; exonnum "3"; txlen "3110";
6	ENSEMBL114_rn	exon	21244830	21245893	0.0926140838808061	+	.	gene_id "ENSRNOG00000072366"; transcript_id "ENSRNOG00000072366_tx_31"; exon_id "6_21244830_21245893_+"; exonnum "3"; txlen "2243";
6	ENSEMBL114_rn	exon	21244830	21245893	0.0926140838808061	+	.	gene_id "ENSRNOG00000072366"; transcript_id "ENSRNOG00000072366_tx_32"; exon_id "6_21244830_21245893_+"; exonnum "3"; txlen "2076";
6	ENSEMBL114_rn	exon	21244830	21245893	0.0926140838808061	+	.	gene_id "ENSRNOG00000072366"; transcript_id "ENSRNOG00000072366_tx_33"; exon_id "6_21244830_21245893_+"; exonnum "3"; txlen "3007";
6	ENSEMBL114_rn	exon	21244830	21245893	0.0926140838808061	+	.	gene_id "ENSRNOG00000072366"; transcript_id "ENSRNOG00000072366_tx_34"; exon_id "6_21244830_21245893_+"; exonnum "3"; txlen "2140";
6	ENSEMBL114_rn	exon	21244830	21245893	0.0926140838808061	+	.	gene_id "ENSRNOG00000072366"; transcript_id "ENSRNOG00000072366_tx_35"; exon_id "6_21244830_21245893_+"; exonnum "3"; txlen "2015";
6	ENSEMBL114_rn	exon	21244830	21245893	0.0175215834369093	+	.	gene_id "ENSRNOG00000072366"; transcript_id "ENSRNOG00000072366_tx_72"; exon_id "6_21244830_21245893_+"; exonnum "3"; txlen "3401";
6	ENSEMBL114_rn	exon	21244830	21245893	0.0175215834369093	+	.	gene_id "ENSRNOG00000072366"; transcript_id "ENSRNOG00000072366_tx_74"; exon_id "6_21244830_21245893_+"; exonnum "3"; txlen "3405";
6	ENSEMBL114_rn	exon	21244830	21245893	0.0175215834369093	+	.	gene_id "ENSRNOG00000072366"; transcript_id "ENSRNOG00000072366_tx_75"; exon_id "6_21244830_21245893_+"; exonnum "3"; txlen "3465";
6	ENSEMBL114_rn	exon	21244830	21245893	0.0175215834369093	+	.	gene_id "ENSRNOG00000072366"; transcript_id "ENSRNOG00000072366_tx_76"; exon_id "6_21244830_21245893_+"; exonnum "3"; txlen "3469";
6	ensembl	exon	21244830	21245955	0	+	.	gene_id "ENSRNOG00000072366"; gene_version "1"; transcript_id "ENSRNOT00000164268"; transcript_version "1"; exon_number "4"; gene_source "ensembl"; gene_biotype "lncRNA"; transcript_source "ensembl"; transcript_biotype "lncRNA"; exon_id "ENSRNOE00000818864"; exon_version "1"; tag "Ensembl_canonical";
6	ensembl	exon	21244830	21245955	0	+	.	gene_id "ENSRNOG00000072366"; gene_version "1"; transcript_id "ENSRNOT00000131751"; transcript_version "1"; exon_number "3"; gene_source "ensembl"; gene_biotype "lncRNA"; transcript_source "ensembl"; transcript_biotype "lncRNA"; exon_id "ENSRNOE00000818864"; exon_version "1";
6	ENSEMBL114_rn	exon	21244830	21245955	0.0923990043605522	+	.	gene_id "ENSRNOG00000072366"; transcript_id "ENSRNOG00000072366_tx_36"; exon_id "6_21244830_21245955_+"; exonnum "3"; txlen "3172";
6	ENSEMBL114_rn	exon	21244830	21245955	0.0923990043605522	+	.	gene_id "ENSRNOG00000072366"; transcript_id "ENSRNOG00000072366_tx_37"; exon_id "6_21244830_21245955_+"; exonnum "3"; txlen "2880";
6	ENSEMBL114_rn	exon	21244830	21245955	0.0923990043605522	+	.	gene_id "ENSRNOG00000072366"; transcript_id "ENSRNOG00000072366_tx_38"; exon_id "6_21244830_21245955_+"; exonnum "3"; txlen "3005";
6	ENSEMBL114_rn	exon	21244830	21245955	0.0923990043605522	+	.	gene_id "ENSRNOG00000072366"; transcript_id "ENSRNOG00000072366_tx_39"; exon_id "6_21244830_21245955_+"; exonnum "3"; txlen "2944";
6	ENSEMBL114_rn	exon	21244830	21245955	0.0884422783005896	+	.	gene_id "ENSRNOG00000072366"; transcript_id "ENSRNOG00000072366_tx_41"; exon_id "6_21244830_21245955_+"; exonnum "3"; txlen "2138";
6	ENSEMBL114_rn	exon	21244830	21245955	0.0884422783005896	+	.	gene_id "ENSRNOG00000072366"; transcript_id "ENSRNOG00000072366_tx_42"; exon_id "6_21244830_21245955_+"; exonnum "3"; txlen "3069";
6	ENSEMBL114_rn	exon	21244830	21245955	0.0884422783005896	+	.	gene_id "ENSRNOG00000072366"; transcript_id "ENSRNOG00000072366_tx_43"; exon_id "6_21244830_21245955_+"; exonnum "3"; txlen "2077";
6	ENSEMBL114_rn	exon	21244830	21245955	0.0191241759564863	+	.	gene_id "ENSRNOG00000072366"; transcript_id "ENSRNOG00000072366_tx_68"; exon_id "6_21244830_21245955_+"; exonnum "3"; txlen "1850";
6	ENSEMBL114_rn	exon	21244830	21245955	0.0175215834369093	+	.	gene_id "ENSRNOG00000072366"; transcript_id "ENSRNOG00000072366_tx_73"; exon_id "6_21244830_21245955_+"; exonnum "3"; txlen "3463";
6	ensembl	exon	21253203	21253631	0	+	.	gene_id "ENSRNOG00000072366"; gene_version "1"; transcript_id "ENSRNOT00000161585"; transcript_version "1"; exon_number "4"; gene_source "ensembl"; gene_biotype "lncRNA"; transcript_source "ensembl"; transcript_biotype "lncRNA"; exon_id "ENSRNOE00000755889"; exon_version "1";
6	ensembl	exon	21253203	21253631	0	+	.	gene_id "ENSRNOG00000072366"; gene_version "1"; transcript_id "ENSRNOT00000131751"; transcript_version "1"; exon_number "4"; gene_source "ensembl"; gene_biotype "lncRNA"; transcript_source "ensembl"; transcript_biotype "lncRNA"; exon_id "ENSRNOE00000755889"; exon_version "1";
6	ENSEMBL114_rn	exon	21253203	21253631	0.0191241759564863	+	.	gene_id "ENSRNOG00000072366"; transcript_id "ENSRNOG00000072366_tx_68"; exon_id "6_21253203_21253631_+"; exonnum "4"; txlen "1850";
6	sraer114_es	exon	21256600	21256737	0.0666805713969765	+	.	gene_id "ENSRNOG00000072366"; transcript_id "ENSRNOG00000072366_tx_46"; exon_id "6_21256600_21256737_+"; exonnum "1"; txlen "1757";
6	sraer114_mid	exon	21257143	21257238	0.136000861915058	+	.	gene_id "ENSRNOG00000072366"; transcript_id "ENSRNOG00000072366_tx_11"; exon_id "6_21257143_21257238_+"; exonnum "4"; txlen "3206";
6	sraer114_mid	exon	21257143	21257238	0.136000861915058	+	.	gene_id "ENSRNOG00000072366"; transcript_id "ENSRNOG00000072366_tx_12"; exon_id "6_21257143_21257238_+"; exonnum "4"; txlen "2339";
6	sraer114_mid	exon	21257143	21257238	0.136000861915058	+	.	gene_id "ENSRNOG00000072366"; transcript_id "ENSRNOG00000072366_tx_13"; exon_id "6_21257143_21257238_+"; exonnum "4"; txlen "3039";
6	sraer114_mid	exon	21257143	21257238	0.136000861915058	+	.	gene_id "ENSRNOG00000072366"; transcript_id "ENSRNOG00000072366_tx_14"; exon_id "6_21257143_21257238_+"; exonnum "4"; txlen "2172";
6	sraer114_mid	exon	21257143	21257238	0.136000861915058	+	.	gene_id "ENSRNOG00000072366"; transcript_id "ENSRNOG00000072366_tx_15"; exon_id "6_21257143_21257238_+"; exonnum "4"; txlen "2914";
6	sraer114_mid	exon	21257143	21257238	0.136000861915058	+	.	gene_id "ENSRNOG00000072366"; transcript_id "ENSRNOG00000072366_tx_16"; exon_id "6_21257143_21257238_+"; exonnum "4"; txlen "2047";
6	sraer114_mid	exon	21257143	21257238	0.115141834013975	+	.	gene_id "ENSRNOG00000072366"; transcript_id "ENSRNOG00000072366_tx_19"; exon_id "6_21257143_21257238_+"; exonnum "4"; txlen "3131";
6	sraer114_mid	exon	21257143	21257238	0.115141834013975	+	.	gene_id "ENSRNOG00000072366"; transcript_id "ENSRNOG00000072366_tx_20"; exon_id "6_21257143_21257238_+"; exonnum "4"; txlen "2264";
6	sraer114_mid	exon	21257143	21257238	0.0959515283449792	+	.	gene_id "ENSRNOG00000072366"; transcript_id "ENSRNOG00000072366_tx_21"; exon_id "6_21257143_21257238_+"; exonnum "4"; txlen "3270";
6	sraer114_mid	exon	21257143	21257238	0.0959515283449792	+	.	gene_id "ENSRNOG00000072366"; transcript_id "ENSRNOG00000072366_tx_22"; exon_id "6_21257143_21257238_+"; exonnum "4"; txlen "2403";
6	sraer114_mid	exon	21257143	21257238	0.0959515283449792	+	.	gene_id "ENSRNOG00000072366"; transcript_id "ENSRNOG00000072366_tx_23"; exon_id "6_21257143_21257238_+"; exonnum "4"; txlen "3103";
6	sraer114_mid	exon	21257143	21257238	0.0959515283449792	+	.	gene_id "ENSRNOG00000072366"; transcript_id "ENSRNOG00000072366_tx_24"; exon_id "6_21257143_21257238_+"; exonnum "4"; txlen "2236";
6	sraer114_mid	exon	21257143	21257238	0.0959515283449792	+	.	gene_id "ENSRNOG00000072366"; transcript_id "ENSRNOG00000072366_tx_25"; exon_id "6_21257143_21257238_+"; exonnum "4"; txlen "2978";
6	sraer114_mid	exon	21257143	21257238	0.0959515283449792	+	.	gene_id "ENSRNOG00000072366"; transcript_id "ENSRNOG00000072366_tx_26"; exon_id "6_21257143_21257238_+"; exonnum "4"; txlen "2111";
6	sraer114_mid	exon	21257143	21257238	0.0666805713969765	+	.	gene_id "ENSRNOG00000072366"; transcript_id "ENSRNOG00000072366_tx_46"; exon_id "6_21257143_21257238_+"; exonnum "2"; txlen "1757";
6	sraer114_mid	exon	21257143	21257238	0.0175215834369093	+	.	gene_id "ENSRNOG00000072366"; transcript_id "ENSRNOG00000072366_tx_72"; exon_id "6_21257143_21257238_+"; exonnum "4"; txlen "3401";
6	sraer114_mid	exon	21257143	21257238	0.0175215834369093	+	.	gene_id "ENSRNOG00000072366"; transcript_id "ENSRNOG00000072366_tx_73"; exon_id "6_21257143_21257238_+"; exonnum "4"; txlen "3463";
6	sraer114_mid	exon	21257143	21257238	0.0175215834369093	+	.	gene_id "ENSRNOG00000072366"; transcript_id "ENSRNOG00000072366_tx_74"; exon_id "6_21257143_21257238_+"; exonnum "4"; txlen "3405";
6	sraer114_mid	exon	21257143	21257238	0.0175215834369093	+	.	gene_id "ENSRNOG00000072366"; transcript_id "ENSRNOG00000072366_tx_75"; exon_id "6_21257143_21257238_+"; exonnum "4"; txlen "3465";
6	sraer114_mid	exon	21257143	21257238	0.0175215834369093	+	.	gene_id "ENSRNOG00000072366"; transcript_id "ENSRNOG00000072366_tx_76"; exon_id "6_21257143_21257238_+"; exonnum "4"; txlen "3469";
6	sraer114_es	exon	21279684	21279771	0.0550029379611333	+	.	gene_id "ENSRNOG00000072366"; transcript_id "ENSRNOG00000072366_tx_50"; exon_id "6_21279684_21279771_+"; exonnum "1"; txlen "1463";
6	sraer114_es	exon	21279684	21279771	0.050299214231379	+	.	gene_id "ENSRNOG00000072366"; transcript_id "ENSRNOG00000072366_tx_51"; exon_id "6_21279684_21279771_+"; exonnum "1"; txlen "1755";
6	sraer114_es	exon	21279684	21279771	0.0464617129509458	+	.	gene_id "ENSRNOG00000072366"; transcript_id "ENSRNOG00000072366_tx_52"; exon_id "6_21279684_21279771_+"; exonnum "1"; txlen "1588";
6	sraer114_es	exon	21279684	21279771	0.0362937564976813	+	.	gene_id "ENSRNOG00000072366"; transcript_id "ENSRNOG00000072366_tx_53"; exon_id "6_21279684_21279771_+"; exonnum "1"; txlen "1810";
6	sraer114_es	exon	21279684	21279771	0.0362937564976813	+	.	gene_id "ENSRNOG00000072366"; transcript_id "ENSRNOG00000072366_tx_54"; exon_id "6_21279684_21279771_+"; exonnum "1"; txlen "2102";
6	sraer114_es	exon	21279684	21279771	0.0362937564976813	+	.	gene_id "ENSRNOG00000072366"; transcript_id "ENSRNOG00000072366_tx_55"; exon_id "6_21279684_21279771_+"; exonnum "1"; txlen "1935";
6	sraer114_es	exon	21279684	21279771	0.0302093234543598	+	.	gene_id "ENSRNOG00000072366"; transcript_id "ENSRNOG00000072366_tx_56"; exon_id "6_21279684_21279771_+"; exonnum "1"; txlen "1611";
6	sraer114_es	exon	21279684	21279771	0.0279667569447666	+	.	gene_id "ENSRNOG00000072366"; transcript_id "ENSRNOG00000072366_tx_57"; exon_id "6_21279684_21279771_+"; exonnum "1"; txlen "1903";
6	sraer114_es	exon	21279684	21279771	0.0259874703158097	+	.	gene_id "ENSRNOG00000072366"; transcript_id "ENSRNOG00000072366_tx_58"; exon_id "6_21279684_21279771_+"; exonnum "1"; txlen "1680";
6	sraer114_es	exon	21279684	21279771	0.0253550355406442	+	.	gene_id "ENSRNOG00000072366"; transcript_id "ENSRNOG00000072366_tx_59"; exon_id "6_21279684_21279771_+"; exonnum "1"; txlen "2027";
6	sraer114_es	exon	21279684	21279771	0.0250328609978046	+	.	gene_id "ENSRNOG00000072366"; transcript_id "ENSRNOG00000072366_tx_60"; exon_id "6_21279684_21279771_+"; exonnum "1"; txlen "725";
6	sraer114_es	exon	21279684	21279771	0.0250328609978046	+	.	gene_id "ENSRNOG00000072366"; transcript_id "ENSRNOG00000072366_tx_61"; exon_id "6_21279684_21279771_+"; exonnum "1"; txlen "1017";
6	sraer114_es	exon	21279684	21279771	0.0244142841363972	+	.	gene_id "ENSRNOG00000072366"; transcript_id "ENSRNOG00000072366_tx_63"; exon_id "6_21279684_21279771_+"; exonnum "1"; txlen "850";
6	sraer114_es	exon	21279684	21279771	0.0230454668517948	+	.	gene_id "ENSRNOG00000072366"; transcript_id "ENSRNOG00000072366_tx_64"; exon_id "6_21279684_21279771_+"; exonnum "1"; txlen "1736";
6	sraer114_es	exon	21279684	21279771	0.0227034468229292	+	.	gene_id "ENSRNOG00000072366"; transcript_id "ENSRNOG00000072366_tx_65"; exon_id "6_21279684_21279771_+"; exonnum "1"; txlen "1814";
6	sraer114_es	exon	21279684	21279771	0.0227034468229292	+	.	gene_id "ENSRNOG00000072366"; transcript_id "ENSRNOG00000072366_tx_66"; exon_id "6_21279684_21279771_+"; exonnum "1"; txlen "2106";
6	sraer114_es	exon	21279684	21279771	0.0227034468229292	+	.	gene_id "ENSRNOG00000072366"; transcript_id "ENSRNOG00000072366_tx_67"; exon_id "6_21279684_21279771_+"; exonnum "1"; txlen "1939";
6	sraer114_es	exon	21279684	21279771	0.0183498777947744	+	.	gene_id "ENSRNOG00000072366"; transcript_id "ENSRNOG00000072366_tx_69"; exon_id "6_21279684_21279771_+"; exonnum "1"; txlen "942";
6	sraer114_es	exon	21279684	21279771	0.017731300933367	+	.	gene_id "ENSRNOG00000072366"; transcript_id "ENSRNOG00000072366_tx_70"; exon_id "6_21279684_21279771_+"; exonnum "1"; txlen "2031";
6	sraer114_es	exon	21279684	21279771	0.0173273942561061	+	.	gene_id "ENSRNOG00000072366"; transcript_id "ENSRNOG00000072366_tx_77"; exon_id "6_21279684_21279771_+"; exonnum "1"; txlen "1828";
6	sraer114_es	exon	21279684	21279771	0.0134944908188181	+	.	gene_id "ENSRNOG00000072366"; transcript_id "ENSRNOG00000072366_tx_78"; exon_id "6_21279684_21279771_+"; exonnum "1"; txlen "1615";
6	ensembl	exon	21281289	21281423	0	+	.	gene_id "ENSRNOG00000072366"; gene_version "1"; transcript_id "ENSRNOT00000164268"; transcript_version "1"; exon_number "5"; gene_source "ensembl"; gene_biotype "lncRNA"; transcript_source "ensembl"; transcript_biotype "lncRNA"; exon_id "ENSRNOE00000703680"; exon_version "1"; tag "Ensembl_canonical";
6	ENSEMBL114_rn	exon	21281289	21281423	0.136000861915058	+	.	gene_id "ENSRNOG00000072366"; transcript_id "ENSRNOG00000072366_tx_11"; exon_id "6_21281289_21281423_+"; exonnum "5"; txlen "3206";
6	ENSEMBL114_rn	exon	21281289	21281423	0.136000861915058	+	.	gene_id "ENSRNOG00000072366"; transcript_id "ENSRNOG00000072366_tx_12"; exon_id "6_21281289_21281423_+"; exonnum "5"; txlen "2339";
6	ENSEMBL114_rn	exon	21281289	21281423	0.136000861915058	+	.	gene_id "ENSRNOG00000072366"; transcript_id "ENSRNOG00000072366_tx_13"; exon_id "6_21281289_21281423_+"; exonnum "5"; txlen "3039";
6	ENSEMBL114_rn	exon	21281289	21281423	0.136000861915058	+	.	gene_id "ENSRNOG00000072366"; transcript_id "ENSRNOG00000072366_tx_14"; exon_id "6_21281289_21281423_+"; exonnum "5"; txlen "2172";
6	ENSEMBL114_rn	exon	21281289	21281423	0.136000861915058	+	.	gene_id "ENSRNOG00000072366"; transcript_id "ENSRNOG00000072366_tx_15"; exon_id "6_21281289_21281423_+"; exonnum "5"; txlen "2914";
6	ENSEMBL114_rn	exon	21281289	21281423	0.136000861915058	+	.	gene_id "ENSRNOG00000072366"; transcript_id "ENSRNOG00000072366_tx_16"; exon_id "6_21281289_21281423_+"; exonnum "5"; txlen "2047";
6	ENSEMBL114_rn	exon	21281289	21281423	0.115141834013975	+	.	gene_id "ENSRNOG00000072366"; transcript_id "ENSRNOG00000072366_tx_17"; exon_id "6_21281289_21281423_+"; exonnum "2"; txlen "1841";
6	ENSEMBL114_rn	exon	21281289	21281423	0.115141834013975	+	.	gene_id "ENSRNOG00000072366"; transcript_id "ENSRNOG00000072366_tx_18"; exon_id "6_21281289_21281423_+"; exonnum "2"; txlen "974";
6	ENSEMBL114_rn	exon	21281289	21281423	0.115141834013975	+	.	gene_id "ENSRNOG00000072366"; transcript_id "ENSRNOG00000072366_tx_19"; exon_id "6_21281289_21281423_+"; exonnum "5"; txlen "3131";
6	ENSEMBL114_rn	exon	21281289	21281423	0.115141834013975	+	.	gene_id "ENSRNOG00000072366"; transcript_id "ENSRNOG00000072366_tx_20"; exon_id "6_21281289_21281423_+"; exonnum "5"; txlen "2264";
6	ENSEMBL114_rn	exon	21281289	21281423	0.0959515283449792	+	.	gene_id "ENSRNOG00000072366"; transcript_id "ENSRNOG00000072366_tx_21"; exon_id "6_21281289_21281423_+"; exonnum "5"; txlen "3270";
6	ENSEMBL114_rn	exon	21281289	21281423	0.0959515283449792	+	.	gene_id "ENSRNOG00000072366"; transcript_id "ENSRNOG00000072366_tx_22"; exon_id "6_21281289_21281423_+"; exonnum "5"; txlen "2403";
6	ENSEMBL114_rn	exon	21281289	21281423	0.0959515283449792	+	.	gene_id "ENSRNOG00000072366"; transcript_id "ENSRNOG00000072366_tx_23"; exon_id "6_21281289_21281423_+"; exonnum "5"; txlen "3103";
6	ENSEMBL114_rn	exon	21281289	21281423	0.0959515283449792	+	.	gene_id "ENSRNOG00000072366"; transcript_id "ENSRNOG00000072366_tx_24"; exon_id "6_21281289_21281423_+"; exonnum "5"; txlen "2236";
6	ENSEMBL114_rn	exon	21281289	21281423	0.0959515283449792	+	.	gene_id "ENSRNOG00000072366"; transcript_id "ENSRNOG00000072366_tx_25"; exon_id "6_21281289_21281423_+"; exonnum "5"; txlen "2978";
6	ENSEMBL114_rn	exon	21281289	21281423	0.0959515283449792	+	.	gene_id "ENSRNOG00000072366"; transcript_id "ENSRNOG00000072366_tx_26"; exon_id "6_21281289_21281423_+"; exonnum "5"; txlen "2111";
6	ENSEMBL114_rn	exon	21281289	21281423	0.0959113555974416	+	.	gene_id "ENSRNOG00000072366"; transcript_id "ENSRNOG00000072366_tx_27"; exon_id "6_21281289_21281423_+"; exonnum "4"; txlen "2818";
6	ENSEMBL114_rn	exon	21281289	21281423	0.0959113555974416	+	.	gene_id "ENSRNOG00000072366"; transcript_id "ENSRNOG00000072366_tx_28"; exon_id "6_21281289_21281423_+"; exonnum "4"; txlen "2943";
6	ENSEMBL114_rn	exon	21281289	21281423	0.0959113555974416	+	.	gene_id "ENSRNOG00000072366"; transcript_id "ENSRNOG00000072366_tx_29"; exon_id "6_21281289_21281423_+"; exonnum "4"; txlen "2882";
6	ENSEMBL114_rn	exon	21281289	21281423	0.0926140838808061	+	.	gene_id "ENSRNOG00000072366"; transcript_id "ENSRNOG00000072366_tx_30"; exon_id "6_21281289_21281423_+"; exonnum "4"; txlen "3110";
6	ENSEMBL114_rn	exon	21281289	21281423	0.0926140838808061	+	.	gene_id "ENSRNOG00000072366"; transcript_id "ENSRNOG00000072366_tx_31"; exon_id "6_21281289_21281423_+"; exonnum "4"; txlen "2243";
6	ENSEMBL114_rn	exon	21281289	21281423	0.0926140838808061	+	.	gene_id "ENSRNOG00000072366"; transcript_id "ENSRNOG00000072366_tx_32"; exon_id "6_21281289_21281423_+"; exonnum "4"; txlen "2076";
6	ENSEMBL114_rn	exon	21281289	21281423	0.0926140838808061	+	.	gene_id "ENSRNOG00000072366"; transcript_id "ENSRNOG00000072366_tx_33"; exon_id "6_21281289_21281423_+"; exonnum "4"; txlen "3007";
6	ENSEMBL114_rn	exon	21281289	21281423	0.0926140838808061	+	.	gene_id "ENSRNOG00000072366"; transcript_id "ENSRNOG00000072366_tx_34"; exon_id "6_21281289_21281423_+"; exonnum "4"; txlen "2140";
6	ENSEMBL114_rn	exon	21281289	21281423	0.0926140838808061	+	.	gene_id "ENSRNOG00000072366"; transcript_id "ENSRNOG00000072366_tx_35"; exon_id "6_21281289_21281423_+"; exonnum "4"; txlen "2015";
6	ENSEMBL114_rn	exon	21281289	21281423	0.0923990043605522	+	.	gene_id "ENSRNOG00000072366"; transcript_id "ENSRNOG00000072366_tx_36"; exon_id "6_21281289_21281423_+"; exonnum "4"; txlen "3172";
6	ENSEMBL114_rn	exon	21281289	21281423	0.0923990043605522	+	.	gene_id "ENSRNOG00000072366"; transcript_id "ENSRNOG00000072366_tx_37"; exon_id "6_21281289_21281423_+"; exonnum "4"; txlen "2880";
6	ENSEMBL114_rn	exon	21281289	21281423	0.0923990043605522	+	.	gene_id "ENSRNOG00000072366"; transcript_id "ENSRNOG00000072366_tx_38"; exon_id "6_21281289_21281423_+"; exonnum "4"; txlen "3005";
6	ENSEMBL114_rn	exon	21281289	21281423	0.0923990043605522	+	.	gene_id "ENSRNOG00000072366"; transcript_id "ENSRNOG00000072366_tx_39"; exon_id "6_21281289_21281423_+"; exonnum "4"; txlen "2944";
6	ENSEMBL114_rn	exon	21281289	21281423	0.171044028788876	+	.	gene_id "ENSRNOG00000072366"; transcript_id "ENSRNOG00000072366_tx_4"; exon_id "6_21281289_21281423_+"; exonnum "2"; txlen "1749";
6	ENSEMBL114_rn	exon	21281289	21281423	0.0884422783005896	+	.	gene_id "ENSRNOG00000072366"; transcript_id "ENSRNOG00000072366_tx_41"; exon_id "6_21281289_21281423_+"; exonnum "4"; txlen "2138";
6	ENSEMBL114_rn	exon	21281289	21281423	0.0884422783005896	+	.	gene_id "ENSRNOG00000072366"; transcript_id "ENSRNOG00000072366_tx_42"; exon_id "6_21281289_21281423_+"; exonnum "4"; txlen "3069";
6	ENSEMBL114_rn	exon	21281289	21281423	0.0884422783005896	+	.	gene_id "ENSRNOG00000072366"; transcript_id "ENSRNOG00000072366_tx_43"; exon_id "6_21281289_21281423_+"; exonnum "4"; txlen "2077";
6	ENSEMBL114_rn	exon	21281289	21281423	0.0666805713969765	+	.	gene_id "ENSRNOG00000072366"; transcript_id "ENSRNOG00000072366_tx_46"; exon_id "6_21281289_21281423_+"; exonnum "3"; txlen "1757";
6	ENSEMBL114_rn	exon	21281289	21281423	0.171044028788876	+	.	gene_id "ENSRNOG00000072366"; transcript_id "ENSRNOG00000072366_tx_5"; exon_id "6_21281289_21281423_+"; exonnum "2"; txlen "1916";
6	ENSEMBL114_rn	exon	21281289	21281423	0.0550029379611333	+	.	gene_id "ENSRNOG00000072366"; transcript_id "ENSRNOG00000072366_tx_50"; exon_id "6_21281289_21281423_+"; exonnum "2"; txlen "1463";
6	ENSEMBL114_rn	exon	21281289	21281423	0.050299214231379	+	.	gene_id "ENSRNOG00000072366"; transcript_id "ENSRNOG00000072366_tx_51"; exon_id "6_21281289_21281423_+"; exonnum "2"; txlen "1755";
6	ENSEMBL114_rn	exon	21281289	21281423	0.0464617129509458	+	.	gene_id "ENSRNOG00000072366"; transcript_id "ENSRNOG00000072366_tx_52"; exon_id "6_21281289_21281423_+"; exonnum "2"; txlen "1588";
6	ENSEMBL114_rn	exon	21281289	21281423	0.0362937564976813	+	.	gene_id "ENSRNOG00000072366"; transcript_id "ENSRNOG00000072366_tx_53"; exon_id "6_21281289_21281423_+"; exonnum "2"; txlen "1810";
6	ENSEMBL114_rn	exon	21281289	21281423	0.0362937564976813	+	.	gene_id "ENSRNOG00000072366"; transcript_id "ENSRNOG00000072366_tx_54"; exon_id "6_21281289_21281423_+"; exonnum "2"; txlen "2102";
6	ENSEMBL114_rn	exon	21281289	21281423	0.0362937564976813	+	.	gene_id "ENSRNOG00000072366"; transcript_id "ENSRNOG00000072366_tx_55"; exon_id "6_21281289_21281423_+"; exonnum "2"; txlen "1935";
6	ENSEMBL114_rn	exon	21281289	21281423	0.0302093234543598	+	.	gene_id "ENSRNOG00000072366"; transcript_id "ENSRNOG00000072366_tx_56"; exon_id "6_21281289_21281423_+"; exonnum "2"; txlen "1611";
6	ENSEMBL114_rn	exon	21281289	21281423	0.0279667569447666	+	.	gene_id "ENSRNOG00000072366"; transcript_id "ENSRNOG00000072366_tx_57"; exon_id "6_21281289_21281423_+"; exonnum "2"; txlen "1903";
6	ENSEMBL114_rn	exon	21281289	21281423	0.0259874703158097	+	.	gene_id "ENSRNOG00000072366"; transcript_id "ENSRNOG00000072366_tx_58"; exon_id "6_21281289_21281423_+"; exonnum "2"; txlen "1680";
6	ENSEMBL114_rn	exon	21281289	21281423	0.0253550355406442	+	.	gene_id "ENSRNOG00000072366"; transcript_id "ENSRNOG00000072366_tx_59"; exon_id "6_21281289_21281423_+"; exonnum "2"; txlen "2027";
6	ENSEMBL114_rn	exon	21281289	21281423	0.171044028788876	+	.	gene_id "ENSRNOG00000072366"; transcript_id "ENSRNOG00000072366_tx_6"; exon_id "6_21281289_21281423_+"; exonnum "2"; txlen "1624";
6	ENSEMBL114_rn	exon	21281289	21281423	0.0250328609978046	+	.	gene_id "ENSRNOG00000072366"; transcript_id "ENSRNOG00000072366_tx_60"; exon_id "6_21281289_21281423_+"; exonnum "2"; txlen "725";
6	ENSEMBL114_rn	exon	21281289	21281423	0.0250328609978046	+	.	gene_id "ENSRNOG00000072366"; transcript_id "ENSRNOG00000072366_tx_61"; exon_id "6_21281289_21281423_+"; exonnum "2"; txlen "1017";
6	ENSEMBL114_rn	exon	21281289	21281423	0.0244142841363972	+	.	gene_id "ENSRNOG00000072366"; transcript_id "ENSRNOG00000072366_tx_63"; exon_id "6_21281289_21281423_+"; exonnum "2"; txlen "850";
6	ENSEMBL114_rn	exon	21281289	21281423	0.0230454668517948	+	.	gene_id "ENSRNOG00000072366"; transcript_id "ENSRNOG00000072366_tx_64"; exon_id "6_21281289_21281423_+"; exonnum "2"; txlen "1736";
6	ENSEMBL114_rn	exon	21281289	21281423	0.0227034468229292	+	.	gene_id "ENSRNOG00000072366"; transcript_id "ENSRNOG00000072366_tx_65"; exon_id "6_21281289_21281423_+"; exonnum "2"; txlen "1814";
6	ENSEMBL114_rn	exon	21281289	21281423	0.0227034468229292	+	.	gene_id "ENSRNOG00000072366"; transcript_id "ENSRNOG00000072366_tx_66"; exon_id "6_21281289_21281423_+"; exonnum "2"; txlen "2106";
6	ENSEMBL114_rn	exon	21281289	21281423	0.0227034468229292	+	.	gene_id "ENSRNOG00000072366"; transcript_id "ENSRNOG00000072366_tx_67"; exon_id "6_21281289_21281423_+"; exonnum "2"; txlen "1939";
6	ENSEMBL114_rn	exon	21281289	21281423	0.0183498777947744	+	.	gene_id "ENSRNOG00000072366"; transcript_id "ENSRNOG00000072366_tx_69"; exon_id "6_21281289_21281423_+"; exonnum "2"; txlen "942";
6	ENSEMBL114_rn	exon	21281289	21281423	0.16687222320866	+	.	gene_id "ENSRNOG00000072366"; transcript_id "ENSRNOG00000072366_tx_7"; exon_id "6_21281289_21281423_+"; exonnum "2"; txlen "882";
6	ENSEMBL114_rn	exon	21281289	21281423	0.017731300933367	+	.	gene_id "ENSRNOG00000072366"; transcript_id "ENSRNOG00000072366_tx_70"; exon_id "6_21281289_21281423_+"; exonnum "2"; txlen "2031";
6	ENSEMBL114_rn	exon	21281289	21281423	0.0175215834369093	+	.	gene_id "ENSRNOG00000072366"; transcript_id "ENSRNOG00000072366_tx_71"; exon_id "6_21281289_21281423_+"; exonnum "2"; txlen "1727";
6	ENSEMBL114_rn	exon	21281289	21281423	0.0175215834369093	+	.	gene_id "ENSRNOG00000072366"; transcript_id "ENSRNOG00000072366_tx_72"; exon_id "6_21281289_21281423_+"; exonnum "5"; txlen "3401";
6	ENSEMBL114_rn	exon	21281289	21281423	0.0175215834369093	+	.	gene_id "ENSRNOG00000072366"; transcript_id "ENSRNOG00000072366_tx_73"; exon_id "6_21281289_21281423_+"; exonnum "5"; txlen "3463";
6	ENSEMBL114_rn	exon	21281289	21281423	0.0175215834369093	+	.	gene_id "ENSRNOG00000072366"; transcript_id "ENSRNOG00000072366_tx_74"; exon_id "6_21281289_21281423_+"; exonnum "5"; txlen "3405";
6	ENSEMBL114_rn	exon	21281289	21281423	0.0175215834369093	+	.	gene_id "ENSRNOG00000072366"; transcript_id "ENSRNOG00000072366_tx_75"; exon_id "6_21281289_21281423_+"; exonnum "5"; txlen "3465";
6	ENSEMBL114_rn	exon	21281289	21281423	0.0175215834369093	+	.	gene_id "ENSRNOG00000072366"; transcript_id "ENSRNOG00000072366_tx_76"; exon_id "6_21281289_21281423_+"; exonnum "5"; txlen "3469";
6	ENSEMBL114_rn	exon	21281289	21281423	0.0173273942561061	+	.	gene_id "ENSRNOG00000072366"; transcript_id "ENSRNOG00000072366_tx_77"; exon_id "6_21281289_21281423_+"; exonnum "2"; txlen "1828";
6	ENSEMBL114_rn	exon	21281289	21281423	0.0134944908188181	+	.	gene_id "ENSRNOG00000072366"; transcript_id "ENSRNOG00000072366_tx_78"; exon_id "6_21281289_21281423_+"; exonnum "2"; txlen "1615";
6	ENSEMBL114_rn	exon	21281289	21281423	0.16687222320866	+	.	gene_id "ENSRNOG00000072366"; transcript_id "ENSRNOG00000072366_tx_8"; exon_id "6_21281289_21281423_+"; exonnum "2"; txlen "1049";
6	ENSEMBL114_rn	exon	21281289	21281423	0.16687222320866	+	.	gene_id "ENSRNOG00000072366"; transcript_id "ENSRNOG00000072366_tx_9"; exon_id "6_21281289_21281423_+"; exonnum "2"; txlen "757";
6	ensembl	exon	21281343	21281423	0	+	.	gene_id "ENSRNOG00000072366"; gene_version "1"; transcript_id "ENSRNOT00000146050"; transcript_version "1"; exon_number "1"; gene_source "ensembl"; gene_biotype "lncRNA"; transcript_source "ensembl"; transcript_biotype "lncRNA"; exon_id "ENSRNOE00000810261"; exon_version "1";
6	ensembl	transcript	21281343	21340382	0	+	.	gene_id "ENSRNOG00000072366"; gene_version "1"; transcript_id "ENSRNOT00000146050"; transcript_version "1"; gene_source "ensembl"; gene_biotype "lncRNA"; transcript_source "ensembl"; transcript_biotype "lncRNA";
6	ensembl	exon	21296462	21296586	0	+	.	gene_id "ENSRNOG00000072366"; gene_version "1"; transcript_id "ENSRNOT00000146050"; transcript_version "1"; exon_number "2"; gene_source "ensembl"; gene_biotype "lncRNA"; transcript_source "ensembl"; transcript_biotype "lncRNA"; exon_id "ENSRNOE00000719964"; exon_version "1";
6	ENSEMBL114_rn	exon	21296462	21296586	0.136000861915058	+	.	gene_id "ENSRNOG00000072366"; transcript_id "ENSRNOG00000072366_tx_11"; exon_id "6_21296462_21296586_+"; exonnum "6"; txlen "3206";
6	ENSEMBL114_rn	exon	21296462	21296586	0.136000861915058	+	.	gene_id "ENSRNOG00000072366"; transcript_id "ENSRNOG00000072366_tx_12"; exon_id "6_21296462_21296586_+"; exonnum "6"; txlen "2339";
6	ENSEMBL114_rn	exon	21296462	21296586	0.136000861915058	+	.	gene_id "ENSRNOG00000072366"; transcript_id "ENSRNOG00000072366_tx_13"; exon_id "6_21296462_21296586_+"; exonnum "6"; txlen "3039";
6	ENSEMBL114_rn	exon	21296462	21296586	0.136000861915058	+	.	gene_id "ENSRNOG00000072366"; transcript_id "ENSRNOG00000072366_tx_14"; exon_id "6_21296462_21296586_+"; exonnum "6"; txlen "2172";
6	ENSEMBL114_rn	exon	21296462	21296586	0.115141834013975	+	.	gene_id "ENSRNOG00000072366"; transcript_id "ENSRNOG00000072366_tx_17"; exon_id "6_21296462_21296586_+"; exonnum "3"; txlen "1841";
6	ENSEMBL114_rn	exon	21296462	21296586	0.115141834013975	+	.	gene_id "ENSRNOG00000072366"; transcript_id "ENSRNOG00000072366_tx_18"; exon_id "6_21296462_21296586_+"; exonnum "3"; txlen "974";
6	ENSEMBL114_rn	exon	21296462	21296586	0.115141834013975	+	.	gene_id "ENSRNOG00000072366"; transcript_id "ENSRNOG00000072366_tx_19"; exon_id "6_21296462_21296586_+"; exonnum "6"; txlen "3131";
6	ENSEMBL114_rn	exon	21296462	21296586	0.115141834013975	+	.	gene_id "ENSRNOG00000072366"; transcript_id "ENSRNOG00000072366_tx_20"; exon_id "6_21296462_21296586_+"; exonnum "6"; txlen "2264";
6	ENSEMBL114_rn	exon	21296462	21296586	0.0959515283449792	+	.	gene_id "ENSRNOG00000072366"; transcript_id "ENSRNOG00000072366_tx_21"; exon_id "6_21296462_21296586_+"; exonnum "6"; txlen "3270";
6	ENSEMBL114_rn	exon	21296462	21296586	0.0959515283449792	+	.	gene_id "ENSRNOG00000072366"; transcript_id "ENSRNOG00000072366_tx_22"; exon_id "6_21296462_21296586_+"; exonnum "6"; txlen "2403";
6	ENSEMBL114_rn	exon	21296462	21296586	0.0959515283449792	+	.	gene_id "ENSRNOG00000072366"; transcript_id "ENSRNOG00000072366_tx_23"; exon_id "6_21296462_21296586_+"; exonnum "6"; txlen "3103";
6	ENSEMBL114_rn	exon	21296462	21296586	0.0959515283449792	+	.	gene_id "ENSRNOG00000072366"; transcript_id "ENSRNOG00000072366_tx_24"; exon_id "6_21296462_21296586_+"; exonnum "6"; txlen "2236";
6	ENSEMBL114_rn	exon	21296462	21296586	0.0959113555974416	+	.	gene_id "ENSRNOG00000072366"; transcript_id "ENSRNOG00000072366_tx_28"; exon_id "6_21296462_21296586_+"; exonnum "5"; txlen "2943";
6	ENSEMBL114_rn	exon	21296462	21296586	0.0926140838808061	+	.	gene_id "ENSRNOG00000072366"; transcript_id "ENSRNOG00000072366_tx_30"; exon_id "6_21296462_21296586_+"; exonnum "5"; txlen "3110";
6	ENSEMBL114_rn	exon	21296462	21296586	0.0926140838808061	+	.	gene_id "ENSRNOG00000072366"; transcript_id "ENSRNOG00000072366_tx_31"; exon_id "6_21296462_21296586_+"; exonnum "5"; txlen "2243";
6	ENSEMBL114_rn	exon	21296462	21296586	0.0926140838808061	+	.	gene_id "ENSRNOG00000072366"; transcript_id "ENSRNOG00000072366_tx_32"; exon_id "6_21296462_21296586_+"; exonnum "5"; txlen "2076";
6	ENSEMBL114_rn	exon	21296462	21296586	0.0926140838808061	+	.	gene_id "ENSRNOG00000072366"; transcript_id "ENSRNOG00000072366_tx_33"; exon_id "6_21296462_21296586_+"; exonnum "5"; txlen "3007";
6	ENSEMBL114_rn	exon	21296462	21296586	0.0926140838808061	+	.	gene_id "ENSRNOG00000072366"; transcript_id "ENSRNOG00000072366_tx_34"; exon_id "6_21296462_21296586_+"; exonnum "5"; txlen "2140";
6	ENSEMBL114_rn	exon	21296462	21296586	0.0923990043605522	+	.	gene_id "ENSRNOG00000072366"; transcript_id "ENSRNOG00000072366_tx_36"; exon_id "6_21296462_21296586_+"; exonnum "5"; txlen "3172";
6	ENSEMBL114_rn	exon	21296462	21296586	0.0923990043605522	+	.	gene_id "ENSRNOG00000072366"; transcript_id "ENSRNOG00000072366_tx_38"; exon_id "6_21296462_21296586_+"; exonnum "5"; txlen "3005";
6	ENSEMBL114_rn	exon	21296462	21296586	0.171044028788876	+	.	gene_id "ENSRNOG00000072366"; transcript_id "ENSRNOG00000072366_tx_4"; exon_id "6_21296462_21296586_+"; exonnum "3"; txlen "1749";
6	ENSEMBL114_rn	exon	21296462	21296586	0.0884422783005896	+	.	gene_id "ENSRNOG00000072366"; transcript_id "ENSRNOG00000072366_tx_41"; exon_id "6_21296462_21296586_+"; exonnum "5"; txlen "2138";
6	ENSEMBL114_rn	exon	21296462	21296586	0.0884422783005896	+	.	gene_id "ENSRNOG00000072366"; transcript_id "ENSRNOG00000072366_tx_42"; exon_id "6_21296462_21296586_+"; exonnum "5"; txlen "3069";
6	ENSEMBL114_rn	exon	21296462	21296586	0.171044028788876	+	.	gene_id "ENSRNOG00000072366"; transcript_id "ENSRNOG00000072366_tx_5"; exon_id "6_21296462_21296586_+"; exonnum "3"; txlen "1916";
6	ENSEMBL114_rn	exon	21296462	21296586	0.050299214231379	+	.	gene_id "ENSRNOG00000072366"; transcript_id "ENSRNOG00000072366_tx_51"; exon_id "6_21296462_21296586_+"; exonnum "3"; txlen "1755";
6	ENSEMBL114_rn	exon	21296462	21296586	0.0464617129509458	+	.	gene_id "ENSRNOG00000072366"; transcript_id "ENSRNOG00000072366_tx_52"; exon_id "6_21296462_21296586_+"; exonnum "3"; txlen "1588";
6	ENSEMBL114_rn	exon	21296462	21296586	0.0362937564976813	+	.	gene_id "ENSRNOG00000072366"; transcript_id "ENSRNOG00000072366_tx_54"; exon_id "6_21296462_21296586_+"; exonnum "3"; txlen "2102";
6	ENSEMBL114_rn	exon	21296462	21296586	0.0362937564976813	+	.	gene_id "ENSRNOG00000072366"; transcript_id "ENSRNOG00000072366_tx_55"; exon_id "6_21296462_21296586_+"; exonnum "3"; txlen "1935";
6	ENSEMBL114_rn	exon	21296462	21296586	0.0279667569447666	+	.	gene_id "ENSRNOG00000072366"; transcript_id "ENSRNOG00000072366_tx_57"; exon_id "6_21296462_21296586_+"; exonnum "3"; txlen "1903";
6	ENSEMBL114_rn	exon	21296462	21296586	0.0259874703158097	+	.	gene_id "ENSRNOG00000072366"; transcript_id "ENSRNOG00000072366_tx_58"; exon_id "6_21296462_21296586_+"; exonnum "3"; txlen "1680";
6	ENSEMBL114_rn	exon	21296462	21296586	0.0253550355406442	+	.	gene_id "ENSRNOG00000072366"; transcript_id "ENSRNOG00000072366_tx_59"; exon_id "6_21296462_21296586_+"; exonnum "3"; txlen "2027";
6	ENSEMBL114_rn	exon	21296462	21296586	0.0250328609978046	+	.	gene_id "ENSRNOG00000072366"; transcript_id "ENSRNOG00000072366_tx_61"; exon_id "6_21296462_21296586_+"; exonnum "3"; txlen "1017";
6	ENSEMBL114_rn	exon	21296462	21296586	0.0244142841363972	+	.	gene_id "ENSRNOG00000072366"; transcript_id "ENSRNOG00000072366_tx_63"; exon_id "6_21296462_21296586_+"; exonnum "3"; txlen "850";
6	ENSEMBL114_rn	exon	21296462	21296586	0.0230454668517948	+	.	gene_id "ENSRNOG00000072366"; transcript_id "ENSRNOG00000072366_tx_64"; exon_id "6_21296462_21296586_+"; exonnum "3"; txlen "1736";
6	ENSEMBL114_rn	exon	21296462	21296586	0.0227034468229292	+	.	gene_id "ENSRNOG00000072366"; transcript_id "ENSRNOG00000072366_tx_66"; exon_id "6_21296462_21296586_+"; exonnum "3"; txlen "2106";
6	ENSEMBL114_rn	exon	21296462	21296586	0.0227034468229292	+	.	gene_id "ENSRNOG00000072366"; transcript_id "ENSRNOG00000072366_tx_67"; exon_id "6_21296462_21296586_+"; exonnum "3"; txlen "1939";
6	ENSEMBL114_rn	exon	21296462	21296586	0.0183498777947744	+	.	gene_id "ENSRNOG00000072366"; transcript_id "ENSRNOG00000072366_tx_69"; exon_id "6_21296462_21296586_+"; exonnum "3"; txlen "942";
6	ENSEMBL114_rn	exon	21296462	21296586	0.16687222320866	+	.	gene_id "ENSRNOG00000072366"; transcript_id "ENSRNOG00000072366_tx_7"; exon_id "6_21296462_21296586_+"; exonnum "3"; txlen "882";
6	ENSEMBL114_rn	exon	21296462	21296586	0.017731300933367	+	.	gene_id "ENSRNOG00000072366"; transcript_id "ENSRNOG00000072366_tx_70"; exon_id "6_21296462_21296586_+"; exonnum "3"; txlen "2031";
6	ENSEMBL114_rn	exon	21296462	21296586	0.0175215834369093	+	.	gene_id "ENSRNOG00000072366"; transcript_id "ENSRNOG00000072366_tx_72"; exon_id "6_21296462_21296586_+"; exonnum "6"; txlen "3401";
6	ENSEMBL114_rn	exon	21296462	21296586	0.0175215834369093	+	.	gene_id "ENSRNOG00000072366"; transcript_id "ENSRNOG00000072366_tx_73"; exon_id "6_21296462_21296586_+"; exonnum "6"; txlen "3463";
6	ENSEMBL114_rn	exon	21296462	21296586	0.0175215834369093	+	.	gene_id "ENSRNOG00000072366"; transcript_id "ENSRNOG00000072366_tx_74"; exon_id "6_21296462_21296586_+"; exonnum "6"; txlen "3405";
6	ENSEMBL114_rn	exon	21296462	21296586	0.0175215834369093	+	.	gene_id "ENSRNOG00000072366"; transcript_id "ENSRNOG00000072366_tx_75"; exon_id "6_21296462_21296586_+"; exonnum "6"; txlen "3465";
6	ENSEMBL114_rn	exon	21296462	21296586	0.0175215834369093	+	.	gene_id "ENSRNOG00000072366"; transcript_id "ENSRNOG00000072366_tx_76"; exon_id "6_21296462_21296586_+"; exonnum "6"; txlen "3469";
6	ENSEMBL114_rn	exon	21296462	21296586	0.0173273942561061	+	.	gene_id "ENSRNOG00000072366"; transcript_id "ENSRNOG00000072366_tx_77"; exon_id "6_21296462_21296586_+"; exonnum "3"; txlen "1828";
6	ENSEMBL114_rn	exon	21296462	21296586	0.16687222320866	+	.	gene_id "ENSRNOG00000072366"; transcript_id "ENSRNOG00000072366_tx_8"; exon_id "6_21296462_21296586_+"; exonnum "3"; txlen "1049";
6	ensembl	exon	21300395	21300561	0	+	.	gene_id "ENSRNOG00000072366"; gene_version "1"; transcript_id "ENSRNOT00000146050"; transcript_version "1"; exon_number "3"; gene_source "ensembl"; gene_biotype "lncRNA"; transcript_source "ensembl"; transcript_biotype "lncRNA"; exon_id "ENSRNOE00000795637"; exon_version "1";
6	ENSEMBL114_rn	exon	21300395	21300561	0.136000861915058	+	.	gene_id "ENSRNOG00000072366"; transcript_id "ENSRNOG00000072366_tx_11"; exon_id "6_21300395_21300561_+"; exonnum "7"; txlen "3206";
6	ENSEMBL114_rn	exon	21300395	21300561	0.136000861915058	+	.	gene_id "ENSRNOG00000072366"; transcript_id "ENSRNOG00000072366_tx_12"; exon_id "6_21300395_21300561_+"; exonnum "7"; txlen "2339";
6	ENSEMBL114_rn	exon	21300395	21300561	0.0959515283449792	+	.	gene_id "ENSRNOG00000072366"; transcript_id "ENSRNOG00000072366_tx_21"; exon_id "6_21300395_21300561_+"; exonnum "7"; txlen "3270";
6	ENSEMBL114_rn	exon	21300395	21300561	0.0959515283449792	+	.	gene_id "ENSRNOG00000072366"; transcript_id "ENSRNOG00000072366_tx_22"; exon_id "6_21300395_21300561_+"; exonnum "7"; txlen "2403";
6	ENSEMBL114_rn	exon	21300395	21300561	0.0926140838808061	+	.	gene_id "ENSRNOG00000072366"; transcript_id "ENSRNOG00000072366_tx_30"; exon_id "6_21300395_21300561_+"; exonnum "6"; txlen "3110";
6	ENSEMBL114_rn	exon	21300395	21300561	0.0926140838808061	+	.	gene_id "ENSRNOG00000072366"; transcript_id "ENSRNOG00000072366_tx_31"; exon_id "6_21300395_21300561_+"; exonnum "6"; txlen "2243";
6	ENSEMBL114_rn	exon	21300395	21300561	0.0923990043605522	+	.	gene_id "ENSRNOG00000072366"; transcript_id "ENSRNOG00000072366_tx_36"; exon_id "6_21300395_21300561_+"; exonnum "6"; txlen "3172";
6	ENSEMBL114_rn	exon	21300395	21300561	0.171044028788876	+	.	gene_id "ENSRNOG00000072366"; transcript_id "ENSRNOG00000072366_tx_5"; exon_id "6_21300395_21300561_+"; exonnum "4"; txlen "1916";
6	ENSEMBL114_rn	exon	21300395	21300561	0.050299214231379	+	.	gene_id "ENSRNOG00000072366"; transcript_id "ENSRNOG00000072366_tx_51"; exon_id "6_21300395_21300561_+"; exonnum "4"; txlen "1755";
6	ENSEMBL114_rn	exon	21300395	21300561	0.0362937564976813	+	.	gene_id "ENSRNOG00000072366"; transcript_id "ENSRNOG00000072366_tx_54"; exon_id "6_21300395_21300561_+"; exonnum "4"; txlen "2102";
6	ENSEMBL114_rn	exon	21300395	21300561	0.0279667569447666	+	.	gene_id "ENSRNOG00000072366"; transcript_id "ENSRNOG00000072366_tx_57"; exon_id "6_21300395_21300561_+"; exonnum "4"; txlen "1903";
6	ENSEMBL114_rn	exon	21300395	21300561	0.0250328609978046	+	.	gene_id "ENSRNOG00000072366"; transcript_id "ENSRNOG00000072366_tx_61"; exon_id "6_21300395_21300561_+"; exonnum "4"; txlen "1017";
6	ENSEMBL114_rn	exon	21300395	21300561	0.0227034468229292	+	.	gene_id "ENSRNOG00000072366"; transcript_id "ENSRNOG00000072366_tx_66"; exon_id "6_21300395_21300561_+"; exonnum "4"; txlen "2106";
6	ENSEMBL114_rn	exon	21300395	21300561	0.0175215834369093	+	.	gene_id "ENSRNOG00000072366"; transcript_id "ENSRNOG00000072366_tx_72"; exon_id "6_21300395_21300561_+"; exonnum "7"; txlen "3401";
6	ENSEMBL114_rn	exon	21300395	21300561	0.0175215834369093	+	.	gene_id "ENSRNOG00000072366"; transcript_id "ENSRNOG00000072366_tx_73"; exon_id "6_21300395_21300561_+"; exonnum "7"; txlen "3463";
6	ENSEMBL114_rn	exon	21300395	21300561	0.0175215834369093	+	.	gene_id "ENSRNOG00000072366"; transcript_id "ENSRNOG00000072366_tx_74"; exon_id "6_21300395_21300561_+"; exonnum "7"; txlen "3405";
6	ENSEMBL114_rn	exon	21300395	21300561	0.0175215834369093	+	.	gene_id "ENSRNOG00000072366"; transcript_id "ENSRNOG00000072366_tx_75"; exon_id "6_21300395_21300561_+"; exonnum "7"; txlen "3465";
6	ENSEMBL114_rn	exon	21300395	21300561	0.0175215834369093	+	.	gene_id "ENSRNOG00000072366"; transcript_id "ENSRNOG00000072366_tx_76"; exon_id "6_21300395_21300561_+"; exonnum "7"; txlen "3469";
6	ENSEMBL114_rn	exon	21300395	21300561	0.16687222320866	+	.	gene_id "ENSRNOG00000072366"; transcript_id "ENSRNOG00000072366_tx_8"; exon_id "6_21300395_21300561_+"; exonnum "4"; txlen "1049";
6	sraer114_mid	exon	21313946	21314037	0.115141834013975	+	.	gene_id "ENSRNOG00000072366"; transcript_id "ENSRNOG00000072366_tx_17"; exon_id "6_21313946_21314037_+"; exonnum "4"; txlen "1841";
6	sraer114_mid	exon	21313946	21314037	0.115141834013975	+	.	gene_id "ENSRNOG00000072366"; transcript_id "ENSRNOG00000072366_tx_18"; exon_id "6_21313946_21314037_+"; exonnum "4"; txlen "974";
6	sraer114_mid	exon	21313946	21314037	0.115141834013975	+	.	gene_id "ENSRNOG00000072366"; transcript_id "ENSRNOG00000072366_tx_19"; exon_id "6_21313946_21314037_+"; exonnum "7"; txlen "3131";
6	sraer114_mid	exon	21313946	21314037	0.115141834013975	+	.	gene_id "ENSRNOG00000072366"; transcript_id "ENSRNOG00000072366_tx_20"; exon_id "6_21313946_21314037_+"; exonnum "7"; txlen "2264";
6	sraer114_mid	exon	21313946	21314037	0.0259874703158097	+	.	gene_id "ENSRNOG00000072366"; transcript_id "ENSRNOG00000072366_tx_58"; exon_id "6_21313946_21314037_+"; exonnum "4"; txlen "1680";
6	sraer114_mid	exon	21313946	21314037	0.0253550355406442	+	.	gene_id "ENSRNOG00000072366"; transcript_id "ENSRNOG00000072366_tx_59"; exon_id "6_21313946_21314037_+"; exonnum "4"; txlen "2027";
6	sraer114_mid	exon	21313946	21314037	0.0183498777947744	+	.	gene_id "ENSRNOG00000072366"; transcript_id "ENSRNOG00000072366_tx_69"; exon_id "6_21313946_21314037_+"; exonnum "4"; txlen "942";
6	sraer114_mid	exon	21313946	21314037	0.017731300933367	+	.	gene_id "ENSRNOG00000072366"; transcript_id "ENSRNOG00000072366_tx_70"; exon_id "6_21313946_21314037_+"; exonnum "4"; txlen "2031";
6	sraer114_mid	exon	21313946	21314037	0.0175215834369093	+	.	gene_id "ENSRNOG00000072366"; transcript_id "ENSRNOG00000072366_tx_72"; exon_id "6_21313946_21314037_+"; exonnum "8"; txlen "3401";
6	sraer114_mid	exon	21313946	21314037	0.0175215834369093	+	.	gene_id "ENSRNOG00000072366"; transcript_id "ENSRNOG00000072366_tx_73"; exon_id "6_21313946_21314037_+"; exonnum "8"; txlen "3463";
6	sraer114_mid	exon	21313946	21314037	0.0175215834369093	+	.	gene_id "ENSRNOG00000072366"; transcript_id "ENSRNOG00000072366_tx_74"; exon_id "6_21313946_21314037_+"; exonnum "8"; txlen "3405";
6	sraer114_mid	exon	21313946	21314037	0.0175215834369093	+	.	gene_id "ENSRNOG00000072366"; transcript_id "ENSRNOG00000072366_tx_75"; exon_id "6_21313946_21314037_+"; exonnum "8"; txlen "3465";
6	sraer114_mid	exon	21313946	21314037	0.0175215834369093	+	.	gene_id "ENSRNOG00000072366"; transcript_id "ENSRNOG00000072366_tx_76"; exon_id "6_21313946_21314037_+"; exonnum "8"; txlen "3469";
6	sraer114_mid	exon	21313946	21314037	0.0173273942561061	+	.	gene_id "ENSRNOG00000072366"; transcript_id "ENSRNOG00000072366_tx_77"; exon_id "6_21313946_21314037_+"; exonnum "4"; txlen "1828";
6	ensembl	exon	21315447	21315558	0	+	.	gene_id "ENSRNOG00000072366"; gene_version "1"; transcript_id "ENSRNOT00000164268"; transcript_version "1"; exon_number "6"; gene_source "ensembl"; gene_biotype "lncRNA"; transcript_source "ensembl"; transcript_biotype "lncRNA"; exon_id "ENSRNOE00000727958"; exon_version "1"; tag "Ensembl_canonical";
6	ensembl	exon	21315447	21315558	0	+	.	gene_id "ENSRNOG00000072366"; gene_version "1"; transcript_id "ENSRNOT00000146050"; transcript_version "1"; exon_number "4"; gene_source "ensembl"; gene_biotype "lncRNA"; transcript_source "ensembl"; transcript_biotype "lncRNA"; exon_id "ENSRNOE00000727958"; exon_version "1";
6	ENSEMBL114_rn	exon	21315447	21315558	0.136000861915058	+	.	gene_id "ENSRNOG00000072366"; transcript_id "ENSRNOG00000072366_tx_11"; exon_id "6_21315447_21315558_+"; exonnum "8"; txlen "3206";
6	ENSEMBL114_rn	exon	21315447	21315558	0.136000861915058	+	.	gene_id "ENSRNOG00000072366"; transcript_id "ENSRNOG00000072366_tx_12"; exon_id "6_21315447_21315558_+"; exonnum "8"; txlen "2339";
6	ENSEMBL114_rn	exon	21315447	21315558	0.136000861915058	+	.	gene_id "ENSRNOG00000072366"; transcript_id "ENSRNOG00000072366_tx_13"; exon_id "6_21315447_21315558_+"; exonnum "7"; txlen "3039";
6	ENSEMBL114_rn	exon	21315447	21315558	0.136000861915058	+	.	gene_id "ENSRNOG00000072366"; transcript_id "ENSRNOG00000072366_tx_14"; exon_id "6_21315447_21315558_+"; exonnum "7"; txlen "2172";
6	ENSEMBL114_rn	exon	21315447	21315558	0.136000861915058	+	.	gene_id "ENSRNOG00000072366"; transcript_id "ENSRNOG00000072366_tx_15"; exon_id "6_21315447_21315558_+"; exonnum "6"; txlen "2914";
6	ENSEMBL114_rn	exon	21315447	21315558	0.136000861915058	+	.	gene_id "ENSRNOG00000072366"; transcript_id "ENSRNOG00000072366_tx_16"; exon_id "6_21315447_21315558_+"; exonnum "6"; txlen "2047";
6	ENSEMBL114_rn	exon	21315447	21315558	0.115141834013975	+	.	gene_id "ENSRNOG00000072366"; transcript_id "ENSRNOG00000072366_tx_17"; exon_id "6_21315447_21315558_+"; exonnum "5"; txlen "1841";
6	ENSEMBL114_rn	exon	21315447	21315558	0.115141834013975	+	.	gene_id "ENSRNOG00000072366"; transcript_id "ENSRNOG00000072366_tx_18"; exon_id "6_21315447_21315558_+"; exonnum "5"; txlen "974";
6	ENSEMBL114_rn	exon	21315447	21315558	0.115141834013975	+	.	gene_id "ENSRNOG00000072366"; transcript_id "ENSRNOG00000072366_tx_19"; exon_id "6_21315447_21315558_+"; exonnum "8"; txlen "3131";
6	ENSEMBL114_rn	exon	21315447	21315558	0.115141834013975	+	.	gene_id "ENSRNOG00000072366"; transcript_id "ENSRNOG00000072366_tx_20"; exon_id "6_21315447_21315558_+"; exonnum "8"; txlen "2264";
6	ENSEMBL114_rn	exon	21315447	21315558	0.0959515283449792	+	.	gene_id "ENSRNOG00000072366"; transcript_id "ENSRNOG00000072366_tx_21"; exon_id "6_21315447_21315558_+"; exonnum "8"; txlen "3270";
6	ENSEMBL114_rn	exon	21315447	21315558	0.0959515283449792	+	.	gene_id "ENSRNOG00000072366"; transcript_id "ENSRNOG00000072366_tx_22"; exon_id "6_21315447_21315558_+"; exonnum "8"; txlen "2403";
6	ENSEMBL114_rn	exon	21315447	21315558	0.0959515283449792	+	.	gene_id "ENSRNOG00000072366"; transcript_id "ENSRNOG00000072366_tx_23"; exon_id "6_21315447_21315558_+"; exonnum "7"; txlen "3103";
6	ENSEMBL114_rn	exon	21315447	21315558	0.0959515283449792	+	.	gene_id "ENSRNOG00000072366"; transcript_id "ENSRNOG00000072366_tx_24"; exon_id "6_21315447_21315558_+"; exonnum "7"; txlen "2236";
6	ENSEMBL114_rn	exon	21315447	21315558	0.0959515283449792	+	.	gene_id "ENSRNOG00000072366"; transcript_id "ENSRNOG00000072366_tx_25"; exon_id "6_21315447_21315558_+"; exonnum "6"; txlen "2978";
6	ENSEMBL114_rn	exon	21315447	21315558	0.0959515283449792	+	.	gene_id "ENSRNOG00000072366"; transcript_id "ENSRNOG00000072366_tx_26"; exon_id "6_21315447_21315558_+"; exonnum "6"; txlen "2111";
6	ENSEMBL114_rn	exon	21315447	21315558	0.0959113555974416	+	.	gene_id "ENSRNOG00000072366"; transcript_id "ENSRNOG00000072366_tx_27"; exon_id "6_21315447_21315558_+"; exonnum "5"; txlen "2818";
6	ENSEMBL114_rn	exon	21315447	21315558	0.0959113555974416	+	.	gene_id "ENSRNOG00000072366"; transcript_id "ENSRNOG00000072366_tx_28"; exon_id "6_21315447_21315558_+"; exonnum "6"; txlen "2943";
6	ENSEMBL114_rn	exon	21315447	21315558	0.0959113555974416	+	.	gene_id "ENSRNOG00000072366"; transcript_id "ENSRNOG00000072366_tx_29"; exon_id "6_21315447_21315558_+"; exonnum "5"; txlen "2882";
6	ENSEMBL114_rn	exon	21315447	21315558	0.0926140838808061	+	.	gene_id "ENSRNOG00000072366"; transcript_id "ENSRNOG00000072366_tx_30"; exon_id "6_21315447_21315558_+"; exonnum "7"; txlen "3110";
6	ENSEMBL114_rn	exon	21315447	21315558	0.0926140838808061	+	.	gene_id "ENSRNOG00000072366"; transcript_id "ENSRNOG00000072366_tx_31"; exon_id "6_21315447_21315558_+"; exonnum "7"; txlen "2243";
6	ENSEMBL114_rn	exon	21315447	21315558	0.0926140838808061	+	.	gene_id "ENSRNOG00000072366"; transcript_id "ENSRNOG00000072366_tx_32"; exon_id "6_21315447_21315558_+"; exonnum "6"; txlen "2076";
6	ENSEMBL114_rn	exon	21315447	21315558	0.0926140838808061	+	.	gene_id "ENSRNOG00000072366"; transcript_id "ENSRNOG00000072366_tx_33"; exon_id "6_21315447_21315558_+"; exonnum "6"; txlen "3007";
6	ENSEMBL114_rn	exon	21315447	21315558	0.0926140838808061	+	.	gene_id "ENSRNOG00000072366"; transcript_id "ENSRNOG00000072366_tx_34"; exon_id "6_21315447_21315558_+"; exonnum "6"; txlen "2140";
6	ENSEMBL114_rn	exon	21315447	21315558	0.0926140838808061	+	.	gene_id "ENSRNOG00000072366"; transcript_id "ENSRNOG00000072366_tx_35"; exon_id "6_21315447_21315558_+"; exonnum "5"; txlen "2015";
6	ENSEMBL114_rn	exon	21315447	21315558	0.0923990043605522	+	.	gene_id "ENSRNOG00000072366"; transcript_id "ENSRNOG00000072366_tx_36"; exon_id "6_21315447_21315558_+"; exonnum "7"; txlen "3172";
6	ENSEMBL114_rn	exon	21315447	21315558	0.0923990043605522	+	.	gene_id "ENSRNOG00000072366"; transcript_id "ENSRNOG00000072366_tx_37"; exon_id "6_21315447_21315558_+"; exonnum "5"; txlen "2880";
6	ENSEMBL114_rn	exon	21315447	21315558	0.0923990043605522	+	.	gene_id "ENSRNOG00000072366"; transcript_id "ENSRNOG00000072366_tx_38"; exon_id "6_21315447_21315558_+"; exonnum "6"; txlen "3005";
6	ENSEMBL114_rn	exon	21315447	21315558	0.0923990043605522	+	.	gene_id "ENSRNOG00000072366"; transcript_id "ENSRNOG00000072366_tx_39"; exon_id "6_21315447_21315558_+"; exonnum "5"; txlen "2944";
6	ENSEMBL114_rn	exon	21315447	21315558	0.171044028788876	+	.	gene_id "ENSRNOG00000072366"; transcript_id "ENSRNOG00000072366_tx_4"; exon_id "6_21315447_21315558_+"; exonnum "4"; txlen "1749";
6	ENSEMBL114_rn	exon	21315447	21315558	0.0884422783005896	+	.	gene_id "ENSRNOG00000072366"; transcript_id "ENSRNOG00000072366_tx_41"; exon_id "6_21315447_21315558_+"; exonnum "6"; txlen "2138";
6	ENSEMBL114_rn	exon	21315447	21315558	0.0884422783005896	+	.	gene_id "ENSRNOG00000072366"; transcript_id "ENSRNOG00000072366_tx_42"; exon_id "6_21315447_21315558_+"; exonnum "6"; txlen "3069";
6	ENSEMBL114_rn	exon	21315447	21315558	0.0884422783005896	+	.	gene_id "ENSRNOG00000072366"; transcript_id "ENSRNOG00000072366_tx_43"; exon_id "6_21315447_21315558_+"; exonnum "5"; txlen "2077";
6	ENSEMBL114_rn	exon	21315447	21315558	0.0666805713969765	+	.	gene_id "ENSRNOG00000072366"; transcript_id "ENSRNOG00000072366_tx_46"; exon_id "6_21315447_21315558_+"; exonnum "4"; txlen "1757";
6	ENSEMBL114_rn	exon	21315447	21315558	0.171044028788876	+	.	gene_id "ENSRNOG00000072366"; transcript_id "ENSRNOG00000072366_tx_5"; exon_id "6_21315447_21315558_+"; exonnum "5"; txlen "1916";
6	ENSEMBL114_rn	exon	21315447	21315558	0.0550029379611333	+	.	gene_id "ENSRNOG00000072366"; transcript_id "ENSRNOG00000072366_tx_50"; exon_id "6_21315447_21315558_+"; exonnum "3"; txlen "1463";
6	ENSEMBL114_rn	exon	21315447	21315558	0.050299214231379	+	.	gene_id "ENSRNOG00000072366"; transcript_id "ENSRNOG00000072366_tx_51"; exon_id "6_21315447_21315558_+"; exonnum "5"; txlen "1755";
6	ENSEMBL114_rn	exon	21315447	21315558	0.0464617129509458	+	.	gene_id "ENSRNOG00000072366"; transcript_id "ENSRNOG00000072366_tx_52"; exon_id "6_21315447_21315558_+"; exonnum "4"; txlen "1588";
6	ENSEMBL114_rn	exon	21315447	21315558	0.0362937564976813	+	.	gene_id "ENSRNOG00000072366"; transcript_id "ENSRNOG00000072366_tx_53"; exon_id "6_21315447_21315558_+"; exonnum "3"; txlen "1810";
6	ENSEMBL114_rn	exon	21315447	21315558	0.0362937564976813	+	.	gene_id "ENSRNOG00000072366"; transcript_id "ENSRNOG00000072366_tx_54"; exon_id "6_21315447_21315558_+"; exonnum "5"; txlen "2102";
6	ENSEMBL114_rn	exon	21315447	21315558	0.0362937564976813	+	.	gene_id "ENSRNOG00000072366"; transcript_id "ENSRNOG00000072366_tx_55"; exon_id "6_21315447_21315558_+"; exonnum "4"; txlen "1935";
6	ENSEMBL114_rn	exon	21315447	21315558	0.0302093234543598	+	.	gene_id "ENSRNOG00000072366"; transcript_id "ENSRNOG00000072366_tx_56"; exon_id "6_21315447_21315558_+"; exonnum "3"; txlen "1611";
6	ENSEMBL114_rn	exon	21315447	21315558	0.0279667569447666	+	.	gene_id "ENSRNOG00000072366"; transcript_id "ENSRNOG00000072366_tx_57"; exon_id "6_21315447_21315558_+"; exonnum "5"; txlen "1903";
6	ENSEMBL114_rn	exon	21315447	21315558	0.0259874703158097	+	.	gene_id "ENSRNOG00000072366"; transcript_id "ENSRNOG00000072366_tx_58"; exon_id "6_21315447_21315558_+"; exonnum "5"; txlen "1680";
6	ENSEMBL114_rn	exon	21315447	21315558	0.0253550355406442	+	.	gene_id "ENSRNOG00000072366"; transcript_id "ENSRNOG00000072366_tx_59"; exon_id "6_21315447_21315558_+"; exonnum "5"; txlen "2027";
6	ENSEMBL114_rn	exon	21315447	21315558	0.171044028788876	+	.	gene_id "ENSRNOG00000072366"; transcript_id "ENSRNOG00000072366_tx_6"; exon_id "6_21315447_21315558_+"; exonnum "3"; txlen "1624";
6	ENSEMBL114_rn	exon	21315447	21315558	0.0250328609978046	+	.	gene_id "ENSRNOG00000072366"; transcript_id "ENSRNOG00000072366_tx_60"; exon_id "6_21315447_21315558_+"; exonnum "3"; txlen "725";
6	ENSEMBL114_rn	exon	21315447	21315558	0.0250328609978046	+	.	gene_id "ENSRNOG00000072366"; transcript_id "ENSRNOG00000072366_tx_61"; exon_id "6_21315447_21315558_+"; exonnum "5"; txlen "1017";
6	ENSEMBL114_rn	exon	21315447	21315558	0.0244142841363972	+	.	gene_id "ENSRNOG00000072366"; transcript_id "ENSRNOG00000072366_tx_63"; exon_id "6_21315447_21315558_+"; exonnum "4"; txlen "850";
6	ENSEMBL114_rn	exon	21315447	21315558	0.0230454668517948	+	.	gene_id "ENSRNOG00000072366"; transcript_id "ENSRNOG00000072366_tx_64"; exon_id "6_21315447_21315558_+"; exonnum "4"; txlen "1736";
6	ENSEMBL114_rn	exon	21315447	21315558	0.0227034468229292	+	.	gene_id "ENSRNOG00000072366"; transcript_id "ENSRNOG00000072366_tx_65"; exon_id "6_21315447_21315558_+"; exonnum "3"; txlen "1814";
6	ENSEMBL114_rn	exon	21315447	21315558	0.0227034468229292	+	.	gene_id "ENSRNOG00000072366"; transcript_id "ENSRNOG00000072366_tx_66"; exon_id "6_21315447_21315558_+"; exonnum "5"; txlen "2106";
6	ENSEMBL114_rn	exon	21315447	21315558	0.0227034468229292	+	.	gene_id "ENSRNOG00000072366"; transcript_id "ENSRNOG00000072366_tx_67"; exon_id "6_21315447_21315558_+"; exonnum "4"; txlen "1939";
6	ENSEMBL114_rn	exon	21315447	21315558	0.0183498777947744	+	.	gene_id "ENSRNOG00000072366"; transcript_id "ENSRNOG00000072366_tx_69"; exon_id "6_21315447_21315558_+"; exonnum "5"; txlen "942";
6	ENSEMBL114_rn	exon	21315447	21315558	0.16687222320866	+	.	gene_id "ENSRNOG00000072366"; transcript_id "ENSRNOG00000072366_tx_7"; exon_id "6_21315447_21315558_+"; exonnum "4"; txlen "882";
6	ENSEMBL114_rn	exon	21315447	21315558	0.017731300933367	+	.	gene_id "ENSRNOG00000072366"; transcript_id "ENSRNOG00000072366_tx_70"; exon_id "6_21315447_21315558_+"; exonnum "5"; txlen "2031";
6	ENSEMBL114_rn	exon	21315447	21315558	0.0175215834369093	+	.	gene_id "ENSRNOG00000072366"; transcript_id "ENSRNOG00000072366_tx_71"; exon_id "6_21315447_21315558_+"; exonnum "3"; txlen "1727";
6	ENSEMBL114_rn	exon	21315447	21315558	0.0175215834369093	+	.	gene_id "ENSRNOG00000072366"; transcript_id "ENSRNOG00000072366_tx_72"; exon_id "6_21315447_21315558_+"; exonnum "9"; txlen "3401";
6	ENSEMBL114_rn	exon	21315447	21315558	0.0175215834369093	+	.	gene_id "ENSRNOG00000072366"; transcript_id "ENSRNOG00000072366_tx_73"; exon_id "6_21315447_21315558_+"; exonnum "9"; txlen "3463";
6	ENSEMBL114_rn	exon	21315447	21315558	0.0175215834369093	+	.	gene_id "ENSRNOG00000072366"; transcript_id "ENSRNOG00000072366_tx_74"; exon_id "6_21315447_21315558_+"; exonnum "9"; txlen "3405";
6	ENSEMBL114_rn	exon	21315447	21315558	0.0175215834369093	+	.	gene_id "ENSRNOG00000072366"; transcript_id "ENSRNOG00000072366_tx_75"; exon_id "6_21315447_21315558_+"; exonnum "9"; txlen "3465";
6	ENSEMBL114_rn	exon	21315447	21315558	0.0175215834369093	+	.	gene_id "ENSRNOG00000072366"; transcript_id "ENSRNOG00000072366_tx_76"; exon_id "6_21315447_21315558_+"; exonnum "9"; txlen "3469";
6	ENSEMBL114_rn	exon	21315447	21315558	0.0173273942561061	+	.	gene_id "ENSRNOG00000072366"; transcript_id "ENSRNOG00000072366_tx_77"; exon_id "6_21315447_21315558_+"; exonnum "5"; txlen "1828";
6	ENSEMBL114_rn	exon	21315447	21315558	0.0134944908188181	+	.	gene_id "ENSRNOG00000072366"; transcript_id "ENSRNOG00000072366_tx_78"; exon_id "6_21315447_21315558_+"; exonnum "3"; txlen "1615";
6	ENSEMBL114_rn	exon	21315447	21315558	0.16687222320866	+	.	gene_id "ENSRNOG00000072366"; transcript_id "ENSRNOG00000072366_tx_8"; exon_id "6_21315447_21315558_+"; exonnum "5"; txlen "1049";
6	ENSEMBL114_rn	exon	21315447	21315558	0.16687222320866	+	.	gene_id "ENSRNOG00000072366"; transcript_id "ENSRNOG00000072366_tx_9"; exon_id "6_21315447_21315558_+"; exonnum "3"; txlen "757";
6	ensembl	exon	21317700	21317761	0	+	.	gene_id "ENSRNOG00000072366"; gene_version "1"; transcript_id "ENSRNOT00000164268"; transcript_version "1"; exon_number "7"; gene_source "ensembl"; gene_biotype "lncRNA"; transcript_source "ensembl"; transcript_biotype "lncRNA"; exon_id "ENSRNOE00000772243"; exon_version "1"; tag "Ensembl_canonical";
6	ensembl	exon	21317700	21317761	0	+	.	gene_id "ENSRNOG00000072366"; gene_version "1"; transcript_id "ENSRNOT00000146050"; transcript_version "1"; exon_number "5"; gene_source "ensembl"; gene_biotype "lncRNA"; transcript_source "ensembl"; transcript_biotype "lncRNA"; exon_id "ENSRNOE00000772243"; exon_version "1";
6	ENSEMBL114_rn	exon	21317700	21317761	0.136000861915058	+	.	gene_id "ENSRNOG00000072366"; transcript_id "ENSRNOG00000072366_tx_11"; exon_id "6_21317700_21317761_+"; exonnum "9"; txlen "3206";
6	ENSEMBL114_rn	exon	21317700	21317761	0.136000861915058	+	.	gene_id "ENSRNOG00000072366"; transcript_id "ENSRNOG00000072366_tx_12"; exon_id "6_21317700_21317761_+"; exonnum "9"; txlen "2339";
6	ENSEMBL114_rn	exon	21317700	21317761	0.136000861915058	+	.	gene_id "ENSRNOG00000072366"; transcript_id "ENSRNOG00000072366_tx_13"; exon_id "6_21317700_21317761_+"; exonnum "8"; txlen "3039";
6	ENSEMBL114_rn	exon	21317700	21317761	0.136000861915058	+	.	gene_id "ENSRNOG00000072366"; transcript_id "ENSRNOG00000072366_tx_14"; exon_id "6_21317700_21317761_+"; exonnum "8"; txlen "2172";
6	ENSEMBL114_rn	exon	21317700	21317761	0.136000861915058	+	.	gene_id "ENSRNOG00000072366"; transcript_id "ENSRNOG00000072366_tx_15"; exon_id "6_21317700_21317761_+"; exonnum "7"; txlen "2914";
6	ENSEMBL114_rn	exon	21317700	21317761	0.136000861915058	+	.	gene_id "ENSRNOG00000072366"; transcript_id "ENSRNOG00000072366_tx_16"; exon_id "6_21317700_21317761_+"; exonnum "7"; txlen "2047";
6	ENSEMBL114_rn	exon	21317700	21317761	0.115141834013975	+	.	gene_id "ENSRNOG00000072366"; transcript_id "ENSRNOG00000072366_tx_17"; exon_id "6_21317700_21317761_+"; exonnum "6"; txlen "1841";
6	ENSEMBL114_rn	exon	21317700	21317761	0.115141834013975	+	.	gene_id "ENSRNOG00000072366"; transcript_id "ENSRNOG00000072366_tx_18"; exon_id "6_21317700_21317761_+"; exonnum "6"; txlen "974";
6	ENSEMBL114_rn	exon	21317700	21317761	0.115141834013975	+	.	gene_id "ENSRNOG00000072366"; transcript_id "ENSRNOG00000072366_tx_19"; exon_id "6_21317700_21317761_+"; exonnum "9"; txlen "3131";
6	ENSEMBL114_rn	exon	21317700	21317761	0.115141834013975	+	.	gene_id "ENSRNOG00000072366"; transcript_id "ENSRNOG00000072366_tx_20"; exon_id "6_21317700_21317761_+"; exonnum "9"; txlen "2264";
6	ENSEMBL114_rn	exon	21317700	21317761	0.0959515283449792	+	.	gene_id "ENSRNOG00000072366"; transcript_id "ENSRNOG00000072366_tx_21"; exon_id "6_21317700_21317761_+"; exonnum "9"; txlen "3270";
6	ENSEMBL114_rn	exon	21317700	21317761	0.0959515283449792	+	.	gene_id "ENSRNOG00000072366"; transcript_id "ENSRNOG00000072366_tx_22"; exon_id "6_21317700_21317761_+"; exonnum "9"; txlen "2403";
6	ENSEMBL114_rn	exon	21317700	21317761	0.0959515283449792	+	.	gene_id "ENSRNOG00000072366"; transcript_id "ENSRNOG00000072366_tx_23"; exon_id "6_21317700_21317761_+"; exonnum "8"; txlen "3103";
6	ENSEMBL114_rn	exon	21317700	21317761	0.0959515283449792	+	.	gene_id "ENSRNOG00000072366"; transcript_id "ENSRNOG00000072366_tx_24"; exon_id "6_21317700_21317761_+"; exonnum "8"; txlen "2236";
6	ENSEMBL114_rn	exon	21317700	21317761	0.0959515283449792	+	.	gene_id "ENSRNOG00000072366"; transcript_id "ENSRNOG00000072366_tx_25"; exon_id "6_21317700_21317761_+"; exonnum "7"; txlen "2978";
6	ENSEMBL114_rn	exon	21317700	21317761	0.0959515283449792	+	.	gene_id "ENSRNOG00000072366"; transcript_id "ENSRNOG00000072366_tx_26"; exon_id "6_21317700_21317761_+"; exonnum "7"; txlen "2111";
6	ENSEMBL114_rn	exon	21317700	21317761	0.0959113555974416	+	.	gene_id "ENSRNOG00000072366"; transcript_id "ENSRNOG00000072366_tx_27"; exon_id "6_21317700_21317761_+"; exonnum "6"; txlen "2818";
6	ENSEMBL114_rn	exon	21317700	21317761	0.0959113555974416	+	.	gene_id "ENSRNOG00000072366"; transcript_id "ENSRNOG00000072366_tx_28"; exon_id "6_21317700_21317761_+"; exonnum "7"; txlen "2943";
6	ENSEMBL114_rn	exon	21317700	21317761	0.0959113555974416	+	.	gene_id "ENSRNOG00000072366"; transcript_id "ENSRNOG00000072366_tx_29"; exon_id "6_21317700_21317761_+"; exonnum "6"; txlen "2882";
6	ENSEMBL114_rn	exon	21317700	21317761	0.0926140838808061	+	.	gene_id "ENSRNOG00000072366"; transcript_id "ENSRNOG00000072366_tx_30"; exon_id "6_21317700_21317761_+"; exonnum "8"; txlen "3110";
6	ENSEMBL114_rn	exon	21317700	21317761	0.0926140838808061	+	.	gene_id "ENSRNOG00000072366"; transcript_id "ENSRNOG00000072366_tx_31"; exon_id "6_21317700_21317761_+"; exonnum "8"; txlen "2243";
6	ENSEMBL114_rn	exon	21317700	21317761	0.0926140838808061	+	.	gene_id "ENSRNOG00000072366"; transcript_id "ENSRNOG00000072366_tx_32"; exon_id "6_21317700_21317761_+"; exonnum "7"; txlen "2076";
6	ENSEMBL114_rn	exon	21317700	21317761	0.0926140838808061	+	.	gene_id "ENSRNOG00000072366"; transcript_id "ENSRNOG00000072366_tx_33"; exon_id "6_21317700_21317761_+"; exonnum "7"; txlen "3007";
6	ENSEMBL114_rn	exon	21317700	21317761	0.0926140838808061	+	.	gene_id "ENSRNOG00000072366"; transcript_id "ENSRNOG00000072366_tx_34"; exon_id "6_21317700_21317761_+"; exonnum "7"; txlen "2140";
6	ENSEMBL114_rn	exon	21317700	21317761	0.0926140838808061	+	.	gene_id "ENSRNOG00000072366"; transcript_id "ENSRNOG00000072366_tx_35"; exon_id "6_21317700_21317761_+"; exonnum "6"; txlen "2015";
6	ENSEMBL114_rn	exon	21317700	21317761	0.0923990043605522	+	.	gene_id "ENSRNOG00000072366"; transcript_id "ENSRNOG00000072366_tx_36"; exon_id "6_21317700_21317761_+"; exonnum "8"; txlen "3172";
6	ENSEMBL114_rn	exon	21317700	21317761	0.0923990043605522	+	.	gene_id "ENSRNOG00000072366"; transcript_id "ENSRNOG00000072366_tx_37"; exon_id "6_21317700_21317761_+"; exonnum "6"; txlen "2880";
6	ENSEMBL114_rn	exon	21317700	21317761	0.0923990043605522	+	.	gene_id "ENSRNOG00000072366"; transcript_id "ENSRNOG00000072366_tx_38"; exon_id "6_21317700_21317761_+"; exonnum "7"; txlen "3005";
6	ENSEMBL114_rn	exon	21317700	21317761	0.0923990043605522	+	.	gene_id "ENSRNOG00000072366"; transcript_id "ENSRNOG00000072366_tx_39"; exon_id "6_21317700_21317761_+"; exonnum "6"; txlen "2944";
6	ENSEMBL114_rn	exon	21317700	21317761	0.171044028788876	+	.	gene_id "ENSRNOG00000072366"; transcript_id "ENSRNOG00000072366_tx_4"; exon_id "6_21317700_21317761_+"; exonnum "5"; txlen "1749";
6	ENSEMBL114_rn	exon	21317700	21317761	0.0884422783005896	+	.	gene_id "ENSRNOG00000072366"; transcript_id "ENSRNOG00000072366_tx_41"; exon_id "6_21317700_21317761_+"; exonnum "7"; txlen "2138";
6	ENSEMBL114_rn	exon	21317700	21317761	0.0884422783005896	+	.	gene_id "ENSRNOG00000072366"; transcript_id "ENSRNOG00000072366_tx_42"; exon_id "6_21317700_21317761_+"; exonnum "7"; txlen "3069";
6	ENSEMBL114_rn	exon	21317700	21317761	0.0884422783005896	+	.	gene_id "ENSRNOG00000072366"; transcript_id "ENSRNOG00000072366_tx_43"; exon_id "6_21317700_21317761_+"; exonnum "6"; txlen "2077";
6	ENSEMBL114_rn	exon	21317700	21317761	0.0666805713969765	+	.	gene_id "ENSRNOG00000072366"; transcript_id "ENSRNOG00000072366_tx_46"; exon_id "6_21317700_21317761_+"; exonnum "5"; txlen "1757";
6	ENSEMBL114_rn	exon	21317700	21317761	0.171044028788876	+	.	gene_id "ENSRNOG00000072366"; transcript_id "ENSRNOG00000072366_tx_5"; exon_id "6_21317700_21317761_+"; exonnum "6"; txlen "1916";
6	ENSEMBL114_rn	exon	21317700	21317761	0.0550029379611333	+	.	gene_id "ENSRNOG00000072366"; transcript_id "ENSRNOG00000072366_tx_50"; exon_id "6_21317700_21317761_+"; exonnum "4"; txlen "1463";
6	ENSEMBL114_rn	exon	21317700	21317761	0.050299214231379	+	.	gene_id "ENSRNOG00000072366"; transcript_id "ENSRNOG00000072366_tx_51"; exon_id "6_21317700_21317761_+"; exonnum "6"; txlen "1755";
6	ENSEMBL114_rn	exon	21317700	21317761	0.0464617129509458	+	.	gene_id "ENSRNOG00000072366"; transcript_id "ENSRNOG00000072366_tx_52"; exon_id "6_21317700_21317761_+"; exonnum "5"; txlen "1588";
6	ENSEMBL114_rn	exon	21317700	21317761	0.0362937564976813	+	.	gene_id "ENSRNOG00000072366"; transcript_id "ENSRNOG00000072366_tx_53"; exon_id "6_21317700_21317761_+"; exonnum "4"; txlen "1810";
6	ENSEMBL114_rn	exon	21317700	21317761	0.0362937564976813	+	.	gene_id "ENSRNOG00000072366"; transcript_id "ENSRNOG00000072366_tx_54"; exon_id "6_21317700_21317761_+"; exonnum "6"; txlen "2102";
6	ENSEMBL114_rn	exon	21317700	21317761	0.0362937564976813	+	.	gene_id "ENSRNOG00000072366"; transcript_id "ENSRNOG00000072366_tx_55"; exon_id "6_21317700_21317761_+"; exonnum "5"; txlen "1935";
6	ENSEMBL114_rn	exon	21317700	21317761	0.0302093234543598	+	.	gene_id "ENSRNOG00000072366"; transcript_id "ENSRNOG00000072366_tx_56"; exon_id "6_21317700_21317761_+"; exonnum "4"; txlen "1611";
6	ENSEMBL114_rn	exon	21317700	21317761	0.0279667569447666	+	.	gene_id "ENSRNOG00000072366"; transcript_id "ENSRNOG00000072366_tx_57"; exon_id "6_21317700_21317761_+"; exonnum "6"; txlen "1903";
6	ENSEMBL114_rn	exon	21317700	21317761	0.0259874703158097	+	.	gene_id "ENSRNOG00000072366"; transcript_id "ENSRNOG00000072366_tx_58"; exon_id "6_21317700_21317761_+"; exonnum "6"; txlen "1680";
6	ENSEMBL114_rn	exon	21317700	21317761	0.0253550355406442	+	.	gene_id "ENSRNOG00000072366"; transcript_id "ENSRNOG00000072366_tx_59"; exon_id "6_21317700_21317761_+"; exonnum "6"; txlen "2027";
6	ENSEMBL114_rn	exon	21317700	21317761	0.171044028788876	+	.	gene_id "ENSRNOG00000072366"; transcript_id "ENSRNOG00000072366_tx_6"; exon_id "6_21317700_21317761_+"; exonnum "4"; txlen "1624";
6	ENSEMBL114_rn	exon	21317700	21317761	0.0250328609978046	+	.	gene_id "ENSRNOG00000072366"; transcript_id "ENSRNOG00000072366_tx_60"; exon_id "6_21317700_21317761_+"; exonnum "4"; txlen "725";
6	ENSEMBL114_rn	exon	21317700	21317761	0.0250328609978046	+	.	gene_id "ENSRNOG00000072366"; transcript_id "ENSRNOG00000072366_tx_61"; exon_id "6_21317700_21317761_+"; exonnum "6"; txlen "1017";
6	ENSEMBL114_rn	exon	21317700	21317761	0.0244142841363972	+	.	gene_id "ENSRNOG00000072366"; transcript_id "ENSRNOG00000072366_tx_63"; exon_id "6_21317700_21317761_+"; exonnum "5"; txlen "850";
6	ENSEMBL114_rn	exon	21317700	21317761	0.0230454668517948	+	.	gene_id "ENSRNOG00000072366"; transcript_id "ENSRNOG00000072366_tx_64"; exon_id "6_21317700_21317761_+"; exonnum "5"; txlen "1736";
6	ENSEMBL114_rn	exon	21317700	21317761	0.0183498777947744	+	.	gene_id "ENSRNOG00000072366"; transcript_id "ENSRNOG00000072366_tx_69"; exon_id "6_21317700_21317761_+"; exonnum "6"; txlen "942";
6	ENSEMBL114_rn	exon	21317700	21317761	0.16687222320866	+	.	gene_id "ENSRNOG00000072366"; transcript_id "ENSRNOG00000072366_tx_7"; exon_id "6_21317700_21317761_+"; exonnum "5"; txlen "882";
6	ENSEMBL114_rn	exon	21317700	21317761	0.0175215834369093	+	.	gene_id "ENSRNOG00000072366"; transcript_id "ENSRNOG00000072366_tx_71"; exon_id "6_21317700_21317761_+"; exonnum "4"; txlen "1727";
6	ENSEMBL114_rn	exon	21317700	21317761	0.0175215834369093	+	.	gene_id "ENSRNOG00000072366"; transcript_id "ENSRNOG00000072366_tx_72"; exon_id "6_21317700_21317761_+"; exonnum "10"; txlen "3401";
6	ENSEMBL114_rn	exon	21317700	21317761	0.0175215834369093	+	.	gene_id "ENSRNOG00000072366"; transcript_id "ENSRNOG00000072366_tx_73"; exon_id "6_21317700_21317761_+"; exonnum "10"; txlen "3463";
6	ENSEMBL114_rn	exon	21317700	21317761	0.0175215834369093	+	.	gene_id "ENSRNOG00000072366"; transcript_id "ENSRNOG00000072366_tx_75"; exon_id "6_21317700_21317761_+"; exonnum "10"; txlen "3465";
6	ENSEMBL114_rn	exon	21317700	21317761	0.0173273942561061	+	.	gene_id "ENSRNOG00000072366"; transcript_id "ENSRNOG00000072366_tx_77"; exon_id "6_21317700_21317761_+"; exonnum "6"; txlen "1828";
6	ENSEMBL114_rn	exon	21317700	21317761	0.16687222320866	+	.	gene_id "ENSRNOG00000072366"; transcript_id "ENSRNOG00000072366_tx_8"; exon_id "6_21317700_21317761_+"; exonnum "6"; txlen "1049";
6	ENSEMBL114_rn	exon	21317700	21317761	0.16687222320866	+	.	gene_id "ENSRNOG00000072366"; transcript_id "ENSRNOG00000072366_tx_9"; exon_id "6_21317700_21317761_+"; exonnum "4"; txlen "757";
6	sraer114_mid	exon	21317700	21317765	0.0227034468229292	+	.	gene_id "ENSRNOG00000072366"; transcript_id "ENSRNOG00000072366_tx_65"; exon_id "6_21317700_21317765_+"; exonnum "4"; txlen "1814";
6	sraer114_mid	exon	21317700	21317765	0.0227034468229292	+	.	gene_id "ENSRNOG00000072366"; transcript_id "ENSRNOG00000072366_tx_66"; exon_id "6_21317700_21317765_+"; exonnum "6"; txlen "2106";
6	sraer114_mid	exon	21317700	21317765	0.0227034468229292	+	.	gene_id "ENSRNOG00000072366"; transcript_id "ENSRNOG00000072366_tx_67"; exon_id "6_21317700_21317765_+"; exonnum "5"; txlen "1939";
6	sraer114_mid	exon	21317700	21317765	0.017731300933367	+	.	gene_id "ENSRNOG00000072366"; transcript_id "ENSRNOG00000072366_tx_70"; exon_id "6_21317700_21317765_+"; exonnum "6"; txlen "2031";
6	sraer114_mid	exon	21317700	21317765	0.0175215834369093	+	.	gene_id "ENSRNOG00000072366"; transcript_id "ENSRNOG00000072366_tx_74"; exon_id "6_21317700_21317765_+"; exonnum "10"; txlen "3405";
6	sraer114_mid	exon	21317700	21317765	0.0175215834369093	+	.	gene_id "ENSRNOG00000072366"; transcript_id "ENSRNOG00000072366_tx_76"; exon_id "6_21317700_21317765_+"; exonnum "10"; txlen "3469";
6	sraer114_mid	exon	21317700	21317765	0.0134944908188181	+	.	gene_id "ENSRNOG00000072366"; transcript_id "ENSRNOG00000072366_tx_78"; exon_id "6_21317700_21317765_+"; exonnum "4"; txlen "1615";
6	sraer114_ss	exon	21318900	21319227	0.0250328609978046	+	.	gene_id "ENSRNOG00000072366"; transcript_id "ENSRNOG00000072366_tx_60"; exon_id "6_21318900_21319227_+"; exonnum "5"; txlen "725";
6	sraer114_ss	exon	21318900	21319227	0.0250328609978046	+	.	gene_id "ENSRNOG00000072366"; transcript_id "ENSRNOG00000072366_tx_61"; exon_id "6_21318900_21319227_+"; exonnum "7"; txlen "1017";
6	sraer114_ss	exon	21318900	21319227	0.0244142841363972	+	.	gene_id "ENSRNOG00000072366"; transcript_id "ENSRNOG00000072366_tx_63"; exon_id "6_21318900_21319227_+"; exonnum "6"; txlen "850";
6	sraer114_ss	exon	21318900	21319227	0.0183498777947744	+	.	gene_id "ENSRNOG00000072366"; transcript_id "ENSRNOG00000072366_tx_69"; exon_id "6_21318900_21319227_+"; exonnum "7"; txlen "942";
6	sraer114_mid	exon	21319448	21319595	0.136000861915058	+	.	gene_id "ENSRNOG00000072366"; transcript_id "ENSRNOG00000072366_tx_11"; exon_id "6_21319448_21319595_+"; exonnum "10"; txlen "3206";
6	sraer114_mid	exon	21319448	21319595	0.136000861915058	+	.	gene_id "ENSRNOG00000072366"; transcript_id "ENSRNOG00000072366_tx_12"; exon_id "6_21319448_21319595_+"; exonnum "10"; txlen "2339";
6	sraer114_mid	exon	21319448	21319595	0.136000861915058	+	.	gene_id "ENSRNOG00000072366"; transcript_id "ENSRNOG00000072366_tx_13"; exon_id "6_21319448_21319595_+"; exonnum "9"; txlen "3039";
6	sraer114_mid	exon	21319448	21319595	0.136000861915058	+	.	gene_id "ENSRNOG00000072366"; transcript_id "ENSRNOG00000072366_tx_14"; exon_id "6_21319448_21319595_+"; exonnum "9"; txlen "2172";
6	sraer114_mid	exon	21319448	21319595	0.136000861915058	+	.	gene_id "ENSRNOG00000072366"; transcript_id "ENSRNOG00000072366_tx_15"; exon_id "6_21319448_21319595_+"; exonnum "8"; txlen "2914";
6	sraer114_mid	exon	21319448	21319595	0.136000861915058	+	.	gene_id "ENSRNOG00000072366"; transcript_id "ENSRNOG00000072366_tx_16"; exon_id "6_21319448_21319595_+"; exonnum "8"; txlen "2047";
6	sraer114_mid	exon	21319448	21319595	0.115141834013975	+	.	gene_id "ENSRNOG00000072366"; transcript_id "ENSRNOG00000072366_tx_17"; exon_id "6_21319448_21319595_+"; exonnum "7"; txlen "1841";
6	sraer114_mid	exon	21319448	21319595	0.115141834013975	+	.	gene_id "ENSRNOG00000072366"; transcript_id "ENSRNOG00000072366_tx_18"; exon_id "6_21319448_21319595_+"; exonnum "7"; txlen "974";
6	sraer114_mid	exon	21319448	21319595	0.115141834013975	+	.	gene_id "ENSRNOG00000072366"; transcript_id "ENSRNOG00000072366_tx_19"; exon_id "6_21319448_21319595_+"; exonnum "10"; txlen "3131";
6	sraer114_mid	exon	21319448	21319595	0.115141834013975	+	.	gene_id "ENSRNOG00000072366"; transcript_id "ENSRNOG00000072366_tx_20"; exon_id "6_21319448_21319595_+"; exonnum "10"; txlen "2264";
6	sraer114_mid	exon	21319448	21319595	0.0959515283449792	+	.	gene_id "ENSRNOG00000072366"; transcript_id "ENSRNOG00000072366_tx_21"; exon_id "6_21319448_21319595_+"; exonnum "10"; txlen "3270";
6	sraer114_mid	exon	21319448	21319595	0.0959515283449792	+	.	gene_id "ENSRNOG00000072366"; transcript_id "ENSRNOG00000072366_tx_22"; exon_id "6_21319448_21319595_+"; exonnum "10"; txlen "2403";
6	sraer114_mid	exon	21319448	21319595	0.0959515283449792	+	.	gene_id "ENSRNOG00000072366"; transcript_id "ENSRNOG00000072366_tx_23"; exon_id "6_21319448_21319595_+"; exonnum "9"; txlen "3103";
6	sraer114_mid	exon	21319448	21319595	0.0959515283449792	+	.	gene_id "ENSRNOG00000072366"; transcript_id "ENSRNOG00000072366_tx_24"; exon_id "6_21319448_21319595_+"; exonnum "9"; txlen "2236";
6	sraer114_mid	exon	21319448	21319595	0.0959515283449792	+	.	gene_id "ENSRNOG00000072366"; transcript_id "ENSRNOG00000072366_tx_25"; exon_id "6_21319448_21319595_+"; exonnum "8"; txlen "2978";
6	sraer114_mid	exon	21319448	21319595	0.0959515283449792	+	.	gene_id "ENSRNOG00000072366"; transcript_id "ENSRNOG00000072366_tx_26"; exon_id "6_21319448_21319595_+"; exonnum "8"; txlen "2111";
6	sraer114_mid	exon	21319448	21319595	0.0959113555974416	+	.	gene_id "ENSRNOG00000072366"; transcript_id "ENSRNOG00000072366_tx_27"; exon_id "6_21319448_21319595_+"; exonnum "7"; txlen "2818";
6	sraer114_mid	exon	21319448	21319595	0.0959113555974416	+	.	gene_id "ENSRNOG00000072366"; transcript_id "ENSRNOG00000072366_tx_28"; exon_id "6_21319448_21319595_+"; exonnum "8"; txlen "2943";
6	sraer114_mid	exon	21319448	21319595	0.0959113555974416	+	.	gene_id "ENSRNOG00000072366"; transcript_id "ENSRNOG00000072366_tx_29"; exon_id "6_21319448_21319595_+"; exonnum "7"; txlen "2882";
6	sraer114_mid	exon	21319448	21319595	0.0926140838808061	+	.	gene_id "ENSRNOG00000072366"; transcript_id "ENSRNOG00000072366_tx_30"; exon_id "6_21319448_21319595_+"; exonnum "9"; txlen "3110";
6	sraer114_mid	exon	21319448	21319595	0.0926140838808061	+	.	gene_id "ENSRNOG00000072366"; transcript_id "ENSRNOG00000072366_tx_31"; exon_id "6_21319448_21319595_+"; exonnum "9"; txlen "2243";
6	sraer114_mid	exon	21319448	21319595	0.0926140838808061	+	.	gene_id "ENSRNOG00000072366"; transcript_id "ENSRNOG00000072366_tx_32"; exon_id "6_21319448_21319595_+"; exonnum "8"; txlen "2076";
6	sraer114_mid	exon	21319448	21319595	0.0926140838808061	+	.	gene_id "ENSRNOG00000072366"; transcript_id "ENSRNOG00000072366_tx_33"; exon_id "6_21319448_21319595_+"; exonnum "8"; txlen "3007";
6	sraer114_mid	exon	21319448	21319595	0.0926140838808061	+	.	gene_id "ENSRNOG00000072366"; transcript_id "ENSRNOG00000072366_tx_34"; exon_id "6_21319448_21319595_+"; exonnum "8"; txlen "2140";
6	sraer114_mid	exon	21319448	21319595	0.0926140838808061	+	.	gene_id "ENSRNOG00000072366"; transcript_id "ENSRNOG00000072366_tx_35"; exon_id "6_21319448_21319595_+"; exonnum "7"; txlen "2015";
6	sraer114_mid	exon	21319448	21319595	0.0923990043605522	+	.	gene_id "ENSRNOG00000072366"; transcript_id "ENSRNOG00000072366_tx_36"; exon_id "6_21319448_21319595_+"; exonnum "9"; txlen "3172";
6	sraer114_mid	exon	21319448	21319595	0.0923990043605522	+	.	gene_id "ENSRNOG00000072366"; transcript_id "ENSRNOG00000072366_tx_37"; exon_id "6_21319448_21319595_+"; exonnum "7"; txlen "2880";
6	sraer114_mid	exon	21319448	21319595	0.0923990043605522	+	.	gene_id "ENSRNOG00000072366"; transcript_id "ENSRNOG00000072366_tx_38"; exon_id "6_21319448_21319595_+"; exonnum "8"; txlen "3005";
6	sraer114_mid	exon	21319448	21319595	0.0923990043605522	+	.	gene_id "ENSRNOG00000072366"; transcript_id "ENSRNOG00000072366_tx_39"; exon_id "6_21319448_21319595_+"; exonnum "7"; txlen "2944";
6	sraer114_mid	exon	21319448	21319595	0.171044028788876	+	.	gene_id "ENSRNOG00000072366"; transcript_id "ENSRNOG00000072366_tx_4"; exon_id "6_21319448_21319595_+"; exonnum "6"; txlen "1749";
6	sraer114_mid	exon	21319448	21319595	0.0884422783005896	+	.	gene_id "ENSRNOG00000072366"; transcript_id "ENSRNOG00000072366_tx_41"; exon_id "6_21319448_21319595_+"; exonnum "8"; txlen "2138";
6	sraer114_mid	exon	21319448	21319595	0.0884422783005896	+	.	gene_id "ENSRNOG00000072366"; transcript_id "ENSRNOG00000072366_tx_42"; exon_id "6_21319448_21319595_+"; exonnum "8"; txlen "3069";
6	sraer114_mid	exon	21319448	21319595	0.0884422783005896	+	.	gene_id "ENSRNOG00000072366"; transcript_id "ENSRNOG00000072366_tx_43"; exon_id "6_21319448_21319595_+"; exonnum "7"; txlen "2077";
6	sraer114_mid	exon	21319448	21319595	0.0666805713969765	+	.	gene_id "ENSRNOG00000072366"; transcript_id "ENSRNOG00000072366_tx_46"; exon_id "6_21319448_21319595_+"; exonnum "6"; txlen "1757";
6	sraer114_mid	exon	21319448	21319595	0.171044028788876	+	.	gene_id "ENSRNOG00000072366"; transcript_id "ENSRNOG00000072366_tx_5"; exon_id "6_21319448_21319595_+"; exonnum "7"; txlen "1916";
6	sraer114_mid	exon	21319448	21319595	0.0362937564976813	+	.	gene_id "ENSRNOG00000072366"; transcript_id "ENSRNOG00000072366_tx_53"; exon_id "6_21319448_21319595_+"; exonnum "5"; txlen "1810";
6	sraer114_mid	exon	21319448	21319595	0.0362937564976813	+	.	gene_id "ENSRNOG00000072366"; transcript_id "ENSRNOG00000072366_tx_54"; exon_id "6_21319448_21319595_+"; exonnum "7"; txlen "2102";
6	sraer114_mid	exon	21319448	21319595	0.0362937564976813	+	.	gene_id "ENSRNOG00000072366"; transcript_id "ENSRNOG00000072366_tx_55"; exon_id "6_21319448_21319595_+"; exonnum "6"; txlen "1935";
6	sraer114_mid	exon	21319448	21319595	0.0302093234543598	+	.	gene_id "ENSRNOG00000072366"; transcript_id "ENSRNOG00000072366_tx_56"; exon_id "6_21319448_21319595_+"; exonnum "5"; txlen "1611";
6	sraer114_mid	exon	21319448	21319595	0.0279667569447666	+	.	gene_id "ENSRNOG00000072366"; transcript_id "ENSRNOG00000072366_tx_57"; exon_id "6_21319448_21319595_+"; exonnum "7"; txlen "1903";
6	sraer114_mid	exon	21319448	21319595	0.0253550355406442	+	.	gene_id "ENSRNOG00000072366"; transcript_id "ENSRNOG00000072366_tx_59"; exon_id "6_21319448_21319595_+"; exonnum "7"; txlen "2027";
6	sraer114_mid	exon	21319448	21319595	0.171044028788876	+	.	gene_id "ENSRNOG00000072366"; transcript_id "ENSRNOG00000072366_tx_6"; exon_id "6_21319448_21319595_+"; exonnum "5"; txlen "1624";
6	sraer114_mid	exon	21319448	21319595	0.0230454668517948	+	.	gene_id "ENSRNOG00000072366"; transcript_id "ENSRNOG00000072366_tx_64"; exon_id "6_21319448_21319595_+"; exonnum "6"; txlen "1736";
6	sraer114_mid	exon	21319448	21319595	0.0227034468229292	+	.	gene_id "ENSRNOG00000072366"; transcript_id "ENSRNOG00000072366_tx_65"; exon_id "6_21319448_21319595_+"; exonnum "5"; txlen "1814";
6	sraer114_mid	exon	21319448	21319595	0.0227034468229292	+	.	gene_id "ENSRNOG00000072366"; transcript_id "ENSRNOG00000072366_tx_66"; exon_id "6_21319448_21319595_+"; exonnum "7"; txlen "2106";
6	sraer114_mid	exon	21319448	21319595	0.0227034468229292	+	.	gene_id "ENSRNOG00000072366"; transcript_id "ENSRNOG00000072366_tx_67"; exon_id "6_21319448_21319595_+"; exonnum "6"; txlen "1939";
6	sraer114_mid	exon	21319448	21319595	0.16687222320866	+	.	gene_id "ENSRNOG00000072366"; transcript_id "ENSRNOG00000072366_tx_7"; exon_id "6_21319448_21319595_+"; exonnum "6"; txlen "882";
6	sraer114_mid	exon	21319448	21319595	0.017731300933367	+	.	gene_id "ENSRNOG00000072366"; transcript_id "ENSRNOG00000072366_tx_70"; exon_id "6_21319448_21319595_+"; exonnum "7"; txlen "2031";
6	sraer114_mid	exon	21319448	21319595	0.0175215834369093	+	.	gene_id "ENSRNOG00000072366"; transcript_id "ENSRNOG00000072366_tx_71"; exon_id "6_21319448_21319595_+"; exonnum "5"; txlen "1727";
6	sraer114_mid	exon	21319448	21319595	0.0175215834369093	+	.	gene_id "ENSRNOG00000072366"; transcript_id "ENSRNOG00000072366_tx_72"; exon_id "6_21319448_21319595_+"; exonnum "11"; txlen "3401";
6	sraer114_mid	exon	21319448	21319595	0.0175215834369093	+	.	gene_id "ENSRNOG00000072366"; transcript_id "ENSRNOG00000072366_tx_73"; exon_id "6_21319448_21319595_+"; exonnum "11"; txlen "3463";
6	sraer114_mid	exon	21319448	21319595	0.0175215834369093	+	.	gene_id "ENSRNOG00000072366"; transcript_id "ENSRNOG00000072366_tx_74"; exon_id "6_21319448_21319595_+"; exonnum "11"; txlen "3405";
6	sraer114_mid	exon	21319448	21319595	0.0175215834369093	+	.	gene_id "ENSRNOG00000072366"; transcript_id "ENSRNOG00000072366_tx_75"; exon_id "6_21319448_21319595_+"; exonnum "11"; txlen "3465";
6	sraer114_mid	exon	21319448	21319595	0.0175215834369093	+	.	gene_id "ENSRNOG00000072366"; transcript_id "ENSRNOG00000072366_tx_76"; exon_id "6_21319448_21319595_+"; exonnum "11"; txlen "3469";
6	sraer114_mid	exon	21319448	21319595	0.0173273942561061	+	.	gene_id "ENSRNOG00000072366"; transcript_id "ENSRNOG00000072366_tx_77"; exon_id "6_21319448_21319595_+"; exonnum "7"; txlen "1828";
6	sraer114_mid	exon	21319448	21319595	0.0134944908188181	+	.	gene_id "ENSRNOG00000072366"; transcript_id "ENSRNOG00000072366_tx_78"; exon_id "6_21319448_21319595_+"; exonnum "5"; txlen "1615";
6	sraer114_mid	exon	21319448	21319595	0.16687222320866	+	.	gene_id "ENSRNOG00000072366"; transcript_id "ENSRNOG00000072366_tx_8"; exon_id "6_21319448_21319595_+"; exonnum "7"; txlen "1049";
6	sraer114_mid	exon	21319448	21319595	0.16687222320866	+	.	gene_id "ENSRNOG00000072366"; transcript_id "ENSRNOG00000072366_tx_9"; exon_id "6_21319448_21319595_+"; exonnum "5"; txlen "757";
6	sraer114_mid	exon	21319870	21320068	0.136000861915058	+	.	gene_id "ENSRNOG00000072366"; transcript_id "ENSRNOG00000072366_tx_12"; exon_id "6_21319870_21320068_+"; exonnum "11"; txlen "2339";
6	sraer114_mid	exon	21319870	21320068	0.136000861915058	+	.	gene_id "ENSRNOG00000072366"; transcript_id "ENSRNOG00000072366_tx_14"; exon_id "6_21319870_21320068_+"; exonnum "10"; txlen "2172";
6	sraer114_mid	exon	21319870	21320068	0.136000861915058	+	.	gene_id "ENSRNOG00000072366"; transcript_id "ENSRNOG00000072366_tx_16"; exon_id "6_21319870_21320068_+"; exonnum "9"; txlen "2047";
6	sraer114_mid	exon	21319870	21320068	0.115141834013975	+	.	gene_id "ENSRNOG00000072366"; transcript_id "ENSRNOG00000072366_tx_18"; exon_id "6_21319870_21320068_+"; exonnum "8"; txlen "974";
6	sraer114_mid	exon	21319870	21320068	0.115141834013975	+	.	gene_id "ENSRNOG00000072366"; transcript_id "ENSRNOG00000072366_tx_20"; exon_id "6_21319870_21320068_+"; exonnum "11"; txlen "2264";
6	sraer114_mid	exon	21319870	21320068	0.0959515283449792	+	.	gene_id "ENSRNOG00000072366"; transcript_id "ENSRNOG00000072366_tx_22"; exon_id "6_21319870_21320068_+"; exonnum "11"; txlen "2403";
6	sraer114_mid	exon	21319870	21320068	0.0959515283449792	+	.	gene_id "ENSRNOG00000072366"; transcript_id "ENSRNOG00000072366_tx_24"; exon_id "6_21319870_21320068_+"; exonnum "10"; txlen "2236";
6	sraer114_mid	exon	21319870	21320068	0.0959515283449792	+	.	gene_id "ENSRNOG00000072366"; transcript_id "ENSRNOG00000072366_tx_26"; exon_id "6_21319870_21320068_+"; exonnum "9"; txlen "2111";
6	sraer114_mid	exon	21319870	21320068	0.0926140838808061	+	.	gene_id "ENSRNOG00000072366"; transcript_id "ENSRNOG00000072366_tx_31"; exon_id "6_21319870_21320068_+"; exonnum "10"; txlen "2243";
6	sraer114_mid	exon	21319870	21320068	0.0926140838808061	+	.	gene_id "ENSRNOG00000072366"; transcript_id "ENSRNOG00000072366_tx_32"; exon_id "6_21319870_21320068_+"; exonnum "9"; txlen "2076";
6	sraer114_mid	exon	21319870	21320068	0.0926140838808061	+	.	gene_id "ENSRNOG00000072366"; transcript_id "ENSRNOG00000072366_tx_34"; exon_id "6_21319870_21320068_+"; exonnum "9"; txlen "2140";
6	sraer114_mid	exon	21319870	21320068	0.0926140838808061	+	.	gene_id "ENSRNOG00000072366"; transcript_id "ENSRNOG00000072366_tx_35"; exon_id "6_21319870_21320068_+"; exonnum "8"; txlen "2015";
6	sraer114_mid	exon	21319870	21320068	0.0884422783005896	+	.	gene_id "ENSRNOG00000072366"; transcript_id "ENSRNOG00000072366_tx_41"; exon_id "6_21319870_21320068_+"; exonnum "9"; txlen "2138";
6	sraer114_mid	exon	21319870	21320068	0.0884422783005896	+	.	gene_id "ENSRNOG00000072366"; transcript_id "ENSRNOG00000072366_tx_43"; exon_id "6_21319870_21320068_+"; exonnum "8"; txlen "2077";
6	sraer114_mid	exon	21319870	21320068	0.0362937564976813	+	.	gene_id "ENSRNOG00000072366"; transcript_id "ENSRNOG00000072366_tx_53"; exon_id "6_21319870_21320068_+"; exonnum "6"; txlen "1810";
6	sraer114_mid	exon	21319870	21320068	0.0362937564976813	+	.	gene_id "ENSRNOG00000072366"; transcript_id "ENSRNOG00000072366_tx_54"; exon_id "6_21319870_21320068_+"; exonnum "8"; txlen "2102";
6	sraer114_mid	exon	21319870	21320068	0.0362937564976813	+	.	gene_id "ENSRNOG00000072366"; transcript_id "ENSRNOG00000072366_tx_55"; exon_id "6_21319870_21320068_+"; exonnum "7"; txlen "1935";
6	sraer114_mid	exon	21319870	21320068	0.0253550355406442	+	.	gene_id "ENSRNOG00000072366"; transcript_id "ENSRNOG00000072366_tx_59"; exon_id "6_21319870_21320068_+"; exonnum "8"; txlen "2027";
6	sraer114_mid	exon	21319870	21320068	0.0227034468229292	+	.	gene_id "ENSRNOG00000072366"; transcript_id "ENSRNOG00000072366_tx_65"; exon_id "6_21319870_21320068_+"; exonnum "6"; txlen "1814";
6	sraer114_mid	exon	21319870	21320068	0.0227034468229292	+	.	gene_id "ENSRNOG00000072366"; transcript_id "ENSRNOG00000072366_tx_66"; exon_id "6_21319870_21320068_+"; exonnum "8"; txlen "2106";
6	sraer114_mid	exon	21319870	21320068	0.0227034468229292	+	.	gene_id "ENSRNOG00000072366"; transcript_id "ENSRNOG00000072366_tx_67"; exon_id "6_21319870_21320068_+"; exonnum "7"; txlen "1939";
6	sraer114_mid	exon	21319870	21320068	0.16687222320866	+	.	gene_id "ENSRNOG00000072366"; transcript_id "ENSRNOG00000072366_tx_7"; exon_id "6_21319870_21320068_+"; exonnum "7"; txlen "882";
6	sraer114_mid	exon	21319870	21320068	0.017731300933367	+	.	gene_id "ENSRNOG00000072366"; transcript_id "ENSRNOG00000072366_tx_70"; exon_id "6_21319870_21320068_+"; exonnum "8"; txlen "2031";
6	sraer114_mid	exon	21319870	21320068	0.16687222320866	+	.	gene_id "ENSRNOG00000072366"; transcript_id "ENSRNOG00000072366_tx_8"; exon_id "6_21319870_21320068_+"; exonnum "8"; txlen "1049";
6	sraer114_mid	exon	21319870	21320068	0.16687222320866	+	.	gene_id "ENSRNOG00000072366"; transcript_id "ENSRNOG00000072366_tx_9"; exon_id "6_21319870_21320068_+"; exonnum "6"; txlen "757";
6	sraer114_mid	exon	21325467	21325569	0.0175215834369093	+	.	gene_id "ENSRNOG00000072366"; transcript_id "ENSRNOG00000072366_tx_71"; exon_id "6_21325467_21325569_+"; exonnum "6"; txlen "1727";
6	sraer114_mid	exon	21325467	21325569	0.0175215834369093	+	.	gene_id "ENSRNOG00000072366"; transcript_id "ENSRNOG00000072366_tx_72"; exon_id "6_21325467_21325569_+"; exonnum "12"; txlen "3401";
6	sraer114_mid	exon	21325467	21325569	0.0175215834369093	+	.	gene_id "ENSRNOG00000072366"; transcript_id "ENSRNOG00000072366_tx_73"; exon_id "6_21325467_21325569_+"; exonnum "12"; txlen "3463";
6	sraer114_mid	exon	21325467	21325569	0.0175215834369093	+	.	gene_id "ENSRNOG00000072366"; transcript_id "ENSRNOG00000072366_tx_74"; exon_id "6_21325467_21325569_+"; exonnum "12"; txlen "3405";
6	sraer114_mid	exon	21325467	21325569	0.0175215834369093	+	.	gene_id "ENSRNOG00000072366"; transcript_id "ENSRNOG00000072366_tx_75"; exon_id "6_21325467_21325569_+"; exonnum "12"; txlen "3465";
6	sraer114_mid	exon	21325467	21325569	0.0175215834369093	+	.	gene_id "ENSRNOG00000072366"; transcript_id "ENSRNOG00000072366_tx_76"; exon_id "6_21325467_21325569_+"; exonnum "12"; txlen "3469";
6	ensembl	exon	21339317	21340382	0	+	.	gene_id "ENSRNOG00000072366"; gene_version "1"; transcript_id "ENSRNOT00000146050"; transcript_version "1"; exon_number "6"; gene_source "ensembl"; gene_biotype "lncRNA"; transcript_source "ensembl"; transcript_biotype "lncRNA"; exon_id "ENSRNOE00000703761"; exon_version "1";
6	ENSEMBL114_rn	exon	21339317	21340382	0.136000861915058	+	.	gene_id "ENSRNOG00000072366"; transcript_id "ENSRNOG00000072366_tx_11"; exon_id "6_21339317_21340382_+"; exonnum "11"; txlen "3206";
6	ENSEMBL114_rn	exon	21339317	21340382	0.136000861915058	+	.	gene_id "ENSRNOG00000072366"; transcript_id "ENSRNOG00000072366_tx_13"; exon_id "6_21339317_21340382_+"; exonnum "10"; txlen "3039";
6	ENSEMBL114_rn	exon	21339317	21340382	0.136000861915058	+	.	gene_id "ENSRNOG00000072366"; transcript_id "ENSRNOG00000072366_tx_15"; exon_id "6_21339317_21340382_+"; exonnum "9"; txlen "2914";
6	ENSEMBL114_rn	exon	21339317	21340382	0.115141834013975	+	.	gene_id "ENSRNOG00000072366"; transcript_id "ENSRNOG00000072366_tx_17"; exon_id "6_21339317_21340382_+"; exonnum "8"; txlen "1841";
6	ENSEMBL114_rn	exon	21339317	21340382	0.115141834013975	+	.	gene_id "ENSRNOG00000072366"; transcript_id "ENSRNOG00000072366_tx_19"; exon_id "6_21339317_21340382_+"; exonnum "11"; txlen "3131";
6	ENSEMBL114_rn	exon	21339317	21340382	0.0959515283449792	+	.	gene_id "ENSRNOG00000072366"; transcript_id "ENSRNOG00000072366_tx_21"; exon_id "6_21339317_21340382_+"; exonnum "11"; txlen "3270";
6	ENSEMBL114_rn	exon	21339317	21340382	0.0959515283449792	+	.	gene_id "ENSRNOG00000072366"; transcript_id "ENSRNOG00000072366_tx_23"; exon_id "6_21339317_21340382_+"; exonnum "10"; txlen "3103";
6	ENSEMBL114_rn	exon	21339317	21340382	0.0959515283449792	+	.	gene_id "ENSRNOG00000072366"; transcript_id "ENSRNOG00000072366_tx_25"; exon_id "6_21339317_21340382_+"; exonnum "9"; txlen "2978";
6	ENSEMBL114_rn	exon	21339317	21340382	0.0959113555974416	+	.	gene_id "ENSRNOG00000072366"; transcript_id "ENSRNOG00000072366_tx_27"; exon_id "6_21339317_21340382_+"; exonnum "8"; txlen "2818";
6	ENSEMBL114_rn	exon	21339317	21340382	0.0959113555974416	+	.	gene_id "ENSRNOG00000072366"; transcript_id "ENSRNOG00000072366_tx_28"; exon_id "6_21339317_21340382_+"; exonnum "9"; txlen "2943";
6	ENSEMBL114_rn	exon	21339317	21340382	0.0959113555974416	+	.	gene_id "ENSRNOG00000072366"; transcript_id "ENSRNOG00000072366_tx_29"; exon_id "6_21339317_21340382_+"; exonnum "8"; txlen "2882";
6	ENSEMBL114_rn	exon	21339317	21340382	0.0926140838808061	+	.	gene_id "ENSRNOG00000072366"; transcript_id "ENSRNOG00000072366_tx_30"; exon_id "6_21339317_21340382_+"; exonnum "10"; txlen "3110";
6	ENSEMBL114_rn	exon	21339317	21340382	0.0926140838808061	+	.	gene_id "ENSRNOG00000072366"; transcript_id "ENSRNOG00000072366_tx_33"; exon_id "6_21339317_21340382_+"; exonnum "9"; txlen "3007";
6	ENSEMBL114_rn	exon	21339317	21340382	0.0923990043605522	+	.	gene_id "ENSRNOG00000072366"; transcript_id "ENSRNOG00000072366_tx_36"; exon_id "6_21339317_21340382_+"; exonnum "10"; txlen "3172";
6	ENSEMBL114_rn	exon	21339317	21340382	0.0923990043605522	+	.	gene_id "ENSRNOG00000072366"; transcript_id "ENSRNOG00000072366_tx_37"; exon_id "6_21339317_21340382_+"; exonnum "8"; txlen "2880";
6	ENSEMBL114_rn	exon	21339317	21340382	0.0923990043605522	+	.	gene_id "ENSRNOG00000072366"; transcript_id "ENSRNOG00000072366_tx_38"; exon_id "6_21339317_21340382_+"; exonnum "9"; txlen "3005";
6	ENSEMBL114_rn	exon	21339317	21340382	0.0923990043605522	+	.	gene_id "ENSRNOG00000072366"; transcript_id "ENSRNOG00000072366_tx_39"; exon_id "6_21339317_21340382_+"; exonnum "8"; txlen "2944";
6	ENSEMBL114_rn	exon	21339317	21340382	0.171044028788876	+	.	gene_id "ENSRNOG00000072366"; transcript_id "ENSRNOG00000072366_tx_4"; exon_id "6_21339317_21340382_+"; exonnum "7"; txlen "1749";
6	ENSEMBL114_rn	exon	21339317	21340382	0.0884422783005896	+	.	gene_id "ENSRNOG00000072366"; transcript_id "ENSRNOG00000072366_tx_42"; exon_id "6_21339317_21340382_+"; exonnum "9"; txlen "3069";
6	ENSEMBL114_rn	exon	21339317	21340382	0.0666805713969765	+	.	gene_id "ENSRNOG00000072366"; transcript_id "ENSRNOG00000072366_tx_46"; exon_id "6_21339317_21340382_+"; exonnum "7"; txlen "1757";
6	ENSEMBL114_rn	exon	21339317	21340382	0.171044028788876	+	.	gene_id "ENSRNOG00000072366"; transcript_id "ENSRNOG00000072366_tx_5"; exon_id "6_21339317_21340382_+"; exonnum "8"; txlen "1916";
6	ENSEMBL114_rn	exon	21339317	21340382	0.0550029379611333	+	.	gene_id "ENSRNOG00000072366"; transcript_id "ENSRNOG00000072366_tx_50"; exon_id "6_21339317_21340382_+"; exonnum "5"; txlen "1463";
6	ENSEMBL114_rn	exon	21339317	21340382	0.050299214231379	+	.	gene_id "ENSRNOG00000072366"; transcript_id "ENSRNOG00000072366_tx_51"; exon_id "6_21339317_21340382_+"; exonnum "7"; txlen "1755";
6	ENSEMBL114_rn	exon	21339317	21340382	0.0464617129509458	+	.	gene_id "ENSRNOG00000072366"; transcript_id "ENSRNOG00000072366_tx_52"; exon_id "6_21339317_21340382_+"; exonnum "6"; txlen "1588";
6	ENSEMBL114_rn	exon	21339317	21340382	0.0362937564976813	+	.	gene_id "ENSRNOG00000072366"; transcript_id "ENSRNOG00000072366_tx_53"; exon_id "6_21339317_21340382_+"; exonnum "7"; txlen "1810";
6	ENSEMBL114_rn	exon	21339317	21340382	0.0362937564976813	+	.	gene_id "ENSRNOG00000072366"; transcript_id "ENSRNOG00000072366_tx_54"; exon_id "6_21339317_21340382_+"; exonnum "9"; txlen "2102";
6	ENSEMBL114_rn	exon	21339317	21340382	0.0362937564976813	+	.	gene_id "ENSRNOG00000072366"; transcript_id "ENSRNOG00000072366_tx_55"; exon_id "6_21339317_21340382_+"; exonnum "8"; txlen "1935";
6	ENSEMBL114_rn	exon	21339317	21340382	0.0302093234543598	+	.	gene_id "ENSRNOG00000072366"; transcript_id "ENSRNOG00000072366_tx_56"; exon_id "6_21339317_21340382_+"; exonnum "6"; txlen "1611";
6	ENSEMBL114_rn	exon	21339317	21340382	0.0279667569447666	+	.	gene_id "ENSRNOG00000072366"; transcript_id "ENSRNOG00000072366_tx_57"; exon_id "6_21339317_21340382_+"; exonnum "8"; txlen "1903";
6	ENSEMBL114_rn	exon	21339317	21340382	0.0259874703158097	+	.	gene_id "ENSRNOG00000072366"; transcript_id "ENSRNOG00000072366_tx_58"; exon_id "6_21339317_21340382_+"; exonnum "7"; txlen "1680";
6	ENSEMBL114_rn	exon	21339317	21340382	0.0253550355406442	+	.	gene_id "ENSRNOG00000072366"; transcript_id "ENSRNOG00000072366_tx_59"; exon_id "6_21339317_21340382_+"; exonnum "9"; txlen "2027";
6	ENSEMBL114_rn	exon	21339317	21340382	0.171044028788876	+	.	gene_id "ENSRNOG00000072366"; transcript_id "ENSRNOG00000072366_tx_6"; exon_id "6_21339317_21340382_+"; exonnum "6"; txlen "1624";
6	ENSEMBL114_rn	exon	21339317	21340382	0.0230454668517948	+	.	gene_id "ENSRNOG00000072366"; transcript_id "ENSRNOG00000072366_tx_64"; exon_id "6_21339317_21340382_+"; exonnum "7"; txlen "1736";
6	ENSEMBL114_rn	exon	21339317	21340382	0.0227034468229292	+	.	gene_id "ENSRNOG00000072366"; transcript_id "ENSRNOG00000072366_tx_65"; exon_id "6_21339317_21340382_+"; exonnum "7"; txlen "1814";
6	ENSEMBL114_rn	exon	21339317	21340382	0.0227034468229292	+	.	gene_id "ENSRNOG00000072366"; transcript_id "ENSRNOG00000072366_tx_66"; exon_id "6_21339317_21340382_+"; exonnum "9"; txlen "2106";
6	ENSEMBL114_rn	exon	21339317	21340382	0.0227034468229292	+	.	gene_id "ENSRNOG00000072366"; transcript_id "ENSRNOG00000072366_tx_67"; exon_id "6_21339317_21340382_+"; exonnum "8"; txlen "1939";
6	ENSEMBL114_rn	exon	21339317	21340382	0.017731300933367	+	.	gene_id "ENSRNOG00000072366"; transcript_id "ENSRNOG00000072366_tx_70"; exon_id "6_21339317_21340382_+"; exonnum "9"; txlen "2031";
6	ENSEMBL114_rn	exon	21339317	21340382	0.0175215834369093	+	.	gene_id "ENSRNOG00000072366"; transcript_id "ENSRNOG00000072366_tx_71"; exon_id "6_21339317_21340382_+"; exonnum "7"; txlen "1727";
6	ENSEMBL114_rn	exon	21339317	21340382	0.0175215834369093	+	.	gene_id "ENSRNOG00000072366"; transcript_id "ENSRNOG00000072366_tx_72"; exon_id "6_21339317_21340382_+"; exonnum "13"; txlen "3401";
6	ENSEMBL114_rn	exon	21339317	21340382	0.0175215834369093	+	.	gene_id "ENSRNOG00000072366"; transcript_id "ENSRNOG00000072366_tx_73"; exon_id "6_21339317_21340382_+"; exonnum "13"; txlen "3463";
6	ENSEMBL114_rn	exon	21339317	21340382	0.0175215834369093	+	.	gene_id "ENSRNOG00000072366"; transcript_id "ENSRNOG00000072366_tx_74"; exon_id "6_21339317_21340382_+"; exonnum "13"; txlen "3405";
6	ENSEMBL114_rn	exon	21339317	21340382	0.0175215834369093	+	.	gene_id "ENSRNOG00000072366"; transcript_id "ENSRNOG00000072366_tx_75"; exon_id "6_21339317_21340382_+"; exonnum "13"; txlen "3465";
6	ENSEMBL114_rn	exon	21339317	21340382	0.0175215834369093	+	.	gene_id "ENSRNOG00000072366"; transcript_id "ENSRNOG00000072366_tx_76"; exon_id "6_21339317_21340382_+"; exonnum "13"; txlen "3469";
6	ENSEMBL114_rn	exon	21339317	21340382	0.0173273942561061	+	.	gene_id "ENSRNOG00000072366"; transcript_id "ENSRNOG00000072366_tx_77"; exon_id "6_21339317_21340382_+"; exonnum "8"; txlen "1828";
6	ENSEMBL114_rn	exon	21339317	21340382	0.0134944908188181	+	.	gene_id "ENSRNOG00000072366"; transcript_id "ENSRNOG00000072366_tx_78"; exon_id "6_21339317_21340382_+"; exonnum "6"; txlen "1615";
6	ensembl	exon	21339317	21343032	0	+	.	gene_id "ENSRNOG00000072366"; gene_version "1"; transcript_id "ENSRNOT00000164268"; transcript_version "1"; exon_number "8"; gene_source "ensembl"; gene_biotype "lncRNA"; transcript_source "ensembl"; transcript_biotype "lncRNA"; exon_id "ENSRNOE00000678843"; exon_version "1"; tag "Ensembl_canonical";
6	sraer114_es	exon	21372578	21372863	0.0187531291435296	+	.	gene_id "sraer114_gene_12011"; transcript_id "sraer114_gene_12011_tx_1"; exon_id "6_21372578_21372863_+"; exonnum "1"; txlen "831";
6	sraer114_mid	exon	21372976	21373052	0.0187531291435296	+	.	gene_id "sraer114_gene_12011"; transcript_id "sraer114_gene_12011_tx_1"; exon_id "6_21372976_21373052_+"; exonnum "2"; txlen "831";
6	sraer114_es	exon	21375012	21375237	0.0117416759950409	+	.	gene_id "sraer114_gene_12011"; transcript_id "sraer114_gene_12011_tx_2"; exon_id "6_21375012_21375237_+"; exonnum "1"; txlen "694";
6	sraer114_ss	exon	21378150	21378617	0.0187531291435296	+	.	gene_id "sraer114_gene_12011"; transcript_id "sraer114_gene_12011_tx_1"; exon_id "6_21378150_21378617_+"; exonnum "3"; txlen "831";
6	sraer114_ss	exon	21378150	21378617	0.0117416759950409	+	.	gene_id "sraer114_gene_12011"; transcript_id "sraer114_gene_12011_tx_2"; exon_id "6_21378150_21378617_+"; exonnum "2"; txlen "694";
6	sraer114_es	exon	21387428	21387721	0.00591370254886303	+	.	gene_id "sraer114_gene_17642"; transcript_id "sraer114_gene_17642_tx_1"; exon_id "6_21387428_21387721_+"; exonnum "1"; txlen "630";
6	sraer114_mid	exon	21393269	21393392	0.00591370254886303	+	.	gene_id "sraer114_gene_17642"; transcript_id "sraer114_gene_17642_tx_1"; exon_id "6_21393269_21393392_+"; exonnum "2"; txlen "630";
6	sraer114_ss	exon	21393476	21393687	0.00591370254886303	+	.	gene_id "sraer114_gene_17642"; transcript_id "sraer114_gene_17642_tx_1"; exon_id "6_21393476_21393687_+"; exonnum "3"; txlen "630";
6	sraer114_es	exon	21402323	21402609	0.0734363537045057	+	.	gene_id "sraer114_gene_14221"; transcript_id "sraer114_gene_14221_tx_1"; exon_id "6_21402323_21402609_+"; exonnum "1"; txlen "882";
6	sraer114_es	exon	21402323	21402609	0.0188366348933051	+	.	gene_id "sraer114_gene_14221"; transcript_id "sraer114_gene_14221_tx_3"; exon_id "6_21402323_21402609_+"; exonnum "1"; txlen "550";
6	sraer114_ss	exon	21406294	21406888	0.0734363537045057	+	.	gene_id "sraer114_gene_14221"; transcript_id "sraer114_gene_14221_tx_1"; exon_id "6_21406294_21406888_+"; exonnum "2"; txlen "882";
6	sraer114_es	exon	21407904	21408206	0.0188366348933051	+	.	gene_id "sraer114_gene_14221"; transcript_id "sraer114_gene_14221_tx_2"; exon_id "6_21407904_21408206_+"; exonnum "1"; txlen "566";
6	sraer114_mid	exon	21409369	21409484	0.0188366348933051	+	.	gene_id "sraer114_gene_14221"; transcript_id "sraer114_gene_14221_tx_2"; exon_id "6_21409369_21409484_+"; exonnum "2"; txlen "566";
6	sraer114_mid	exon	21409369	21409484	0.0188366348933051	+	.	gene_id "sraer114_gene_14221"; transcript_id "sraer114_gene_14221_tx_3"; exon_id "6_21409369_21409484_+"; exonnum "2"; txlen "550";
6	sraer114_ss	exon	21409601	21409747	0.0188366348933051	+	.	gene_id "sraer114_gene_14221"; transcript_id "sraer114_gene_14221_tx_2"; exon_id "6_21409601_21409747_+"; exonnum "3"; txlen "566";
6	sraer114_ss	exon	21409601	21409747	0.0188366348933051	+	.	gene_id "sraer114_gene_14221"; transcript_id "sraer114_gene_14221_tx_3"; exon_id "6_21409601_21409747_+"; exonnum "3"; txlen "550";
6	sraer114_es	exon	21459293	21459466	0.281514081713195	+	.	gene_id "ENSRNOG00000032136"; transcript_id "ENSRNOG00000032136_tx_2"; exon_id "6_21459293_21459466_+"; exonnum "1"; txlen "1417";
6	ensembl	exon	21461762	21463303	0	+	.	gene_id "ENSRNOG00000032136"; gene_version "6"; transcript_id "ENSRNOT00000048711"; transcript_version "6"; exon_number "1"; gene_name "Cdc42ep3"; gene_source "ensembl"; gene_biotype "protein_coding"; transcript_name "Cdc42ep3-201"; transcript_source "ensembl"; transcript_biotype "protein_coding"; exon_id "ENSRNOE00000620200"; exon_version "2"; tag "Ensembl_canonical";
6	ensembl	five_prime_utr	21461762	21463303	0	+	.	gene_id "ENSRNOG00000032136"; gene_version "6"; transcript_id "ENSRNOT00000048711"; transcript_version "6"; gene_name "Cdc42ep3"; gene_source "ensembl"; gene_biotype "protein_coding"; transcript_name "Cdc42ep3-201"; transcript_source "ensembl"; transcript_biotype "protein_coding"; tag "Ensembl_canonical";
6	ensembl	transcript	21461762	21489284	0	+	.	gene_id "ENSRNOG00000032136"; gene_version "6"; transcript_id "ENSRNOT00000048711"; transcript_version "6"; gene_name "Cdc42ep3"; gene_source "ensembl"; gene_biotype "protein_coding"; transcript_name "Cdc42ep3-201"; transcript_source "ensembl"; transcript_biotype "protein_coding"; tag "Ensembl_canonical";
6	ensembl	gene	21461762	21508540	0	+	.	gene_id "ENSRNOG00000032136"; gene_version "6"; gene_name "Cdc42ep3"; gene_source "ensembl"; gene_biotype "protein_coding";
6	ensembl	exon	21462111	21463303	0	+	.	gene_id "ENSRNOG00000032136"; gene_version "6"; transcript_id "ENSRNOT00000157366"; transcript_version "1"; exon_number "1"; gene_name "Cdc42ep3"; gene_source "ensembl"; gene_biotype "protein_coding"; transcript_name "Cdc42ep3-202"; transcript_source "ensembl"; transcript_biotype "protein_coding"; exon_id "ENSRNOE00000745962"; exon_version "1";
6	ensembl	five_prime_utr	21462111	21463303	0	+	.	gene_id "ENSRNOG00000032136"; gene_version "6"; transcript_id "ENSRNOT00000157366"; transcript_version "1"; gene_name "Cdc42ep3"; gene_source "ensembl"; gene_biotype "protein_coding"; transcript_name "Cdc42ep3-202"; transcript_source "ensembl"; transcript_biotype "protein_coding";
6	ensembl	transcript	21462111	21508540	0	+	.	gene_id "ENSRNOG00000032136"; gene_version "6"; transcript_id "ENSRNOT00000157366"; transcript_version "1"; gene_name "Cdc42ep3"; gene_source "ensembl"; gene_biotype "protein_coding"; transcript_name "Cdc42ep3-202"; transcript_source "ensembl"; transcript_biotype "protein_coding";
6	ensembl	exon	21463929	21464076	0	+	.	gene_id "ENSRNOG00000032136"; gene_version "6"; transcript_id "ENSRNOT00000171383"; transcript_version "1"; exon_number "1"; gene_name "Cdc42ep3"; gene_source "ensembl"; gene_biotype "protein_coding"; transcript_name "Cdc42ep3-203"; transcript_source "ensembl"; transcript_biotype "protein_coding"; exon_id "ENSRNOE00000684320"; exon_version "1";
6	ensembl	five_prime_utr	21463929	21464076	0	+	.	gene_id "ENSRNOG00000032136"; gene_version "6"; transcript_id "ENSRNOT00000171383"; transcript_version "1"; gene_name "Cdc42ep3"; gene_source "ensembl"; gene_biotype "protein_coding"; transcript_name "Cdc42ep3-203"; transcript_source "ensembl"; transcript_biotype "protein_coding";
6	ensembl	transcript	21463929	21484089	0	+	.	gene_id "ENSRNOG00000032136"; gene_version "6"; transcript_id "ENSRNOT00000171383"; transcript_version "1"; gene_name "Cdc42ep3"; gene_source "ensembl"; gene_biotype "protein_coding"; transcript_name "Cdc42ep3-203"; transcript_source "ensembl"; transcript_biotype "protein_coding";
6	ensembl	five_prime_utr	21481873	21482085	0	+	.	gene_id "ENSRNOG00000032136"; gene_version "6"; transcript_id "ENSRNOT00000171383"; transcript_version "1"; gene_name "Cdc42ep3"; gene_source "ensembl"; gene_biotype "protein_coding"; transcript_name "Cdc42ep3-203"; transcript_source "ensembl"; transcript_biotype "protein_coding";
6	ensembl	five_prime_utr	21481873	21482085	0	+	.	gene_id "ENSRNOG00000032136"; gene_version "6"; transcript_id "ENSRNOT00000048711"; transcript_version "6"; gene_name "Cdc42ep3"; gene_source "ensembl"; gene_biotype "protein_coding"; transcript_name "Cdc42ep3-201"; transcript_source "ensembl"; transcript_biotype "protein_coding"; tag "Ensembl_canonical";
6	ensembl	five_prime_utr	21481873	21482085	0	+	.	gene_id "ENSRNOG00000032136"; gene_version "6"; transcript_id "ENSRNOT00000157366"; transcript_version "1"; gene_name "Cdc42ep3"; gene_source "ensembl"; gene_biotype "protein_coding"; transcript_name "Cdc42ep3-202"; transcript_source "ensembl"; transcript_biotype "protein_coding";
6	ensembl	exon	21481873	21483115	0	+	.	gene_id "ENSRNOG00000032136"; gene_version "6"; transcript_id "ENSRNOT00000157366"; transcript_version "1"; exon_number "2"; gene_name "Cdc42ep3"; gene_source "ensembl"; gene_biotype "protein_coding"; transcript_name "Cdc42ep3-202"; transcript_source "ensembl"; transcript_biotype "protein_coding"; exon_id "ENSRNOE00000768697"; exon_version "1";
6	ENSEMBL114_rn	exon	21481873	21483115	0.281514081713195	+	.	gene_id "ENSRNOG00000032136"; transcript_id "ENSRNOG00000032136_tx_2"; exon_id "6_21481873_21483115_+"; exonnum "2"; txlen "1417";
6	ensembl	exon	21481873	21484089	0	+	.	gene_id "ENSRNOG00000032136"; gene_version "6"; transcript_id "ENSRNOT00000171383"; transcript_version "1"; exon_number "2"; gene_name "Cdc42ep3"; gene_source "ensembl"; gene_biotype "protein_coding"; transcript_name "Cdc42ep3-203"; transcript_source "ensembl"; transcript_biotype "protein_coding"; exon_id "ENSRNOE00000053999"; exon_version "8";
6	ensembl	exon	21481873	21489284	0	+	.	gene_id "ENSRNOG00000032136"; gene_version "6"; transcript_id "ENSRNOT00000048711"; transcript_version "6"; exon_number "2"; gene_name "Cdc42ep3"; gene_source "ensembl"; gene_biotype "protein_coding"; transcript_name "Cdc42ep3-201"; transcript_source "ensembl"; transcript_biotype "protein_coding"; exon_id "ENSRNOE00000724296"; exon_version "1"; tag "Ensembl_canonical";
6	ensembl	start_codon	21482086	21482088	0	+	0	gene_id "ENSRNOG00000032136"; gene_version "6"; transcript_id "ENSRNOT00000171383"; transcript_version "1"; exon_number "2"; gene_name "Cdc42ep3"; gene_source "ensembl"; gene_biotype "protein_coding"; transcript_name "Cdc42ep3-203"; transcript_source "ensembl"; transcript_biotype "protein_coding";
6	ensembl	start_codon	21482086	21482088	0	+	0	gene_id "ENSRNOG00000032136"; gene_version "6"; transcript_id "ENSRNOT00000048711"; transcript_version "6"; exon_number "2"; gene_name "Cdc42ep3"; gene_source "ensembl"; gene_biotype "protein_coding"; transcript_name "Cdc42ep3-201"; transcript_source "ensembl"; transcript_biotype "protein_coding"; tag "Ensembl_canonical";
6	ensembl	start_codon	21482086	21482088	0	+	0	gene_id "ENSRNOG00000032136"; gene_version "6"; transcript_id "ENSRNOT00000157366"; transcript_version "1"; exon_number "2"; gene_name "Cdc42ep3"; gene_source "ensembl"; gene_biotype "protein_coding"; transcript_name "Cdc42ep3-202"; transcript_source "ensembl"; transcript_biotype "protein_coding";
6	ensembl	CDS	21482086	21482847	0	+	0	gene_id "ENSRNOG00000032136"; gene_version "6"; transcript_id "ENSRNOT00000171383"; transcript_version "1"; exon_number "2"; gene_name "Cdc42ep3"; gene_source "ensembl"; gene_biotype "protein_coding"; transcript_name "Cdc42ep3-203"; transcript_source "ensembl"; transcript_biotype "protein_coding"; protein_id "ENSRNOP00000106235"; protein_version "1";
6	ensembl	CDS	21482086	21482847	0	+	0	gene_id "ENSRNOG00000032136"; gene_version "6"; transcript_id "ENSRNOT00000048711"; transcript_version "6"; exon_number "2"; gene_name "Cdc42ep3"; gene_source "ensembl"; gene_biotype "protein_coding"; transcript_name "Cdc42ep3-201"; transcript_source "ensembl"; transcript_biotype "protein_coding"; protein_id "ENSRNOP00000044798"; protein_version "3"; tag "Ensembl_canonical";
6	ensembl	CDS	21482086	21482847	0	+	0	gene_id "ENSRNOG00000032136"; gene_version "6"; transcript_id "ENSRNOT00000157366"; transcript_version "1"; exon_number "2"; gene_name "Cdc42ep3"; gene_source "ensembl"; gene_biotype "protein_coding"; transcript_name "Cdc42ep3-202"; transcript_source "ensembl"; transcript_biotype "protein_coding"; protein_id "ENSRNOP00000111590"; protein_version "1";
6	ensembl	stop_codon	21482848	21482850	0	+	0	gene_id "ENSRNOG00000032136"; gene_version "6"; transcript_id "ENSRNOT00000171383"; transcript_version "1"; exon_number "2"; gene_name "Cdc42ep3"; gene_source "ensembl"; gene_biotype "protein_coding"; transcript_name "Cdc42ep3-203"; transcript_source "ensembl"; transcript_biotype "protein_coding";
6	ensembl	stop_codon	21482848	21482850	0	+	0	gene_id "ENSRNOG00000032136"; gene_version "6"; transcript_id "ENSRNOT00000048711"; transcript_version "6"; exon_number "2"; gene_name "Cdc42ep3"; gene_source "ensembl"; gene_biotype "protein_coding"; transcript_name "Cdc42ep3-201"; transcript_source "ensembl"; transcript_biotype "protein_coding"; tag "Ensembl_canonical";
6	ensembl	stop_codon	21482848	21482850	0	+	0	gene_id "ENSRNOG00000032136"; gene_version "6"; transcript_id "ENSRNOT00000157366"; transcript_version "1"; exon_number "2"; gene_name "Cdc42ep3"; gene_source "ensembl"; gene_biotype "protein_coding"; transcript_name "Cdc42ep3-202"; transcript_source "ensembl"; transcript_biotype "protein_coding";
6	ensembl	three_prime_utr	21482851	21483115	0	+	.	gene_id "ENSRNOG00000032136"; gene_version "6"; transcript_id "ENSRNOT00000157366"; transcript_version "1"; gene_name "Cdc42ep3"; gene_source "ensembl"; gene_biotype "protein_coding"; transcript_name "Cdc42ep3-202"; transcript_source "ensembl"; transcript_biotype "protein_coding";
6	ensembl	three_prime_utr	21482851	21484089	0	+	.	gene_id "ENSRNOG00000032136"; gene_version "6"; transcript_id "ENSRNOT00000171383"; transcript_version "1"; gene_name "Cdc42ep3"; gene_source "ensembl"; gene_biotype "protein_coding"; transcript_name "Cdc42ep3-203"; transcript_source "ensembl"; transcript_biotype "protein_coding";
6	ensembl	three_prime_utr	21482851	21489284	0	+	.	gene_id "ENSRNOG00000032136"; gene_version "6"; transcript_id "ENSRNOT00000048711"; transcript_version "6"; gene_name "Cdc42ep3"; gene_source "ensembl"; gene_biotype "protein_coding"; transcript_name "Cdc42ep3-201"; transcript_source "ensembl"; transcript_biotype "protein_coding"; tag "Ensembl_canonical";
6	ensembl	exon	21508418	21508540	0	+	.	gene_id "ENSRNOG00000032136"; gene_version "6"; transcript_id "ENSRNOT00000157366"; transcript_version "1"; exon_number "3"; gene_name "Cdc42ep3"; gene_source "ensembl"; gene_biotype "protein_coding"; transcript_name "Cdc42ep3-202"; transcript_source "ensembl"; transcript_biotype "protein_coding"; exon_id "ENSRNOE00000673946"; exon_version "1";
6	ensembl	three_prime_utr	21508418	21508540	0	+	.	gene_id "ENSRNOG00000032136"; gene_version "6"; transcript_id "ENSRNOT00000157366"; transcript_version "1"; gene_name "Cdc42ep3"; gene_source "ensembl"; gene_biotype "protein_coding"; transcript_name "Cdc42ep3-202"; transcript_source "ensembl"; transcript_biotype "protein_coding";
6	sraer114_es	exon	21531988	21532047	0.64465817455287	+	.	gene_id "sraer114_gene_7733"; transcript_id "sraer114_gene_7733_tx_1"; exon_id "6_21531988_21532047_+"; exonnum "1"; txlen "672";
6	sraer114_mid	exon	21533133	21533655	0.64465817455287	+	.	gene_id "sraer114_gene_7733"; transcript_id "sraer114_gene_7733_tx_1"; exon_id "6_21533133_21533655_+"; exonnum "2"; txlen "672";
6	sraer114_mid	exon	21533791	21533879	0.64465817455287	+	.	gene_id "sraer114_gene_7733"; transcript_id "sraer114_gene_7733_tx_1"; exon_id "6_21533791_21533879_+"; exonnum "3"; txlen "672";
6	sraer114_es	exon	21536001	21536144	0.00651038352665287	+	.	gene_id "sraer114_gene_7733"; transcript_id "sraer114_gene_7733_tx_3"; exon_id "6_21536001_21536144_+"; exonnum "1"; txlen "527";
6	sraer114_mid	exon	21536445	21536528	0.00651038352665287	+	.	gene_id "sraer114_gene_7733"; transcript_id "sraer114_gene_7733_tx_3"; exon_id "6_21536445_21536528_+"; exonnum "2"; txlen "527";
6	sraer114_mid	exon	21540588	21540764	0.00651038352665287	+	.	gene_id "sraer114_gene_7733"; transcript_id "sraer114_gene_7733_tx_3"; exon_id "6_21540588_21540764_+"; exonnum "3"; txlen "527";
6	sraer114_ss	exon	21540880	21541001	0.00651038352665287	+	.	gene_id "sraer114_gene_7733"; transcript_id "sraer114_gene_7733_tx_3"; exon_id "6_21540880_21541001_+"; exonnum "4"; txlen "527";
6	sraer114_es	exon	21545620	21545717	0.00696100424538721	+	.	gene_id "sraer114_gene_12012"; transcript_id "sraer114_gene_12012_tx_3"; exon_id "6_21545620_21545717_+"; exonnum "1"; txlen "638";
6	sraer114_mid	exon	21546024	21546124	0.00696100424538721	+	.	gene_id "sraer114_gene_12012"; transcript_id "sraer114_gene_12012_tx_3"; exon_id "6_21546024_21546124_+"; exonnum "2"; txlen "638";
6	sraer114_mid	exon	21547389	21547595	0.00696100424538721	+	.	gene_id "sraer114_gene_12012"; transcript_id "sraer114_gene_12012_tx_3"; exon_id "6_21547389_21547595_+"; exonnum "3"; txlen "638";
6	sraer114_mid	exon	21547845	21547945	0.00696100424538721	+	.	gene_id "sraer114_gene_12012"; transcript_id "sraer114_gene_12012_tx_3"; exon_id "6_21547845_21547945_+"; exonnum "4"; txlen "638";
6	sraer114_ss	exon	21550783	21550913	0.00696100424538721	+	.	gene_id "sraer114_gene_12012"; transcript_id "sraer114_gene_12012_tx_3"; exon_id "6_21550783_21550913_+"; exonnum "5"; txlen "638";
6	ensembl	exon	21784673	21784823	0	+	.	gene_id "ENSRNOG00000005289"; gene_version "9"; transcript_id "ENSRNOT00000084528"; transcript_version "3"; exon_number "1"; gene_name "Prkd3"; gene_source "ensembl"; gene_biotype "protein_coding"; transcript_name "Prkd3-202"; transcript_source "ensembl"; transcript_biotype "protein_coding"; exon_id "ENSRNOE00000539545"; exon_version "3";
6	ensembl	five_prime_utr	21784673	21784823	0	+	.	gene_id "ENSRNOG00000005289"; gene_version "9"; transcript_id "ENSRNOT00000084528"; transcript_version "3"; gene_name "Prkd3"; gene_source "ensembl"; gene_biotype "protein_coding"; transcript_name "Prkd3-202"; transcript_source "ensembl"; transcript_biotype "protein_coding";
6	ENSEMBL114_rn	exon	21784673	21784823	1.42006314225886	+	.	gene_id "ENSRNOG00000005289"; transcript_id "ENSRNOG00000005289_tx_5"; exon_id "6_21784673_21784823_+"; exonnum "1"; txlen "6004";
6	ensembl	transcript	21784673	21836029	0	+	.	gene_id "ENSRNOG00000005289"; gene_version "9"; transcript_id "ENSRNOT00000084528"; transcript_version "3"; gene_name "Prkd3"; gene_source "ensembl"; gene_biotype "protein_coding"; transcript_name "Prkd3-202"; transcript_source "ensembl"; transcript_biotype "protein_coding";
6	ensembl	gene	21784673	21860600	0	+	.	gene_id "ENSRNOG00000005289"; gene_version "9"; gene_name "Prkd3"; gene_source "ensembl"; gene_biotype "protein_coding";
6	ensembl	exon	21785034	21785190	0	+	.	gene_id "ENSRNOG00000005289"; gene_version "9"; transcript_id "ENSRNOT00000007492"; transcript_version "9"; exon_number "1"; gene_name "Prkd3"; gene_source "ensembl"; gene_biotype "protein_coding"; transcript_name "Prkd3-201"; transcript_source "ensembl"; transcript_biotype "protein_coding"; exon_id "ENSRNOE00000766121"; exon_version "1"; tag "Ensembl_canonical";
6	ensembl	five_prime_utr	21785034	21785190	0	+	.	gene_id "ENSRNOG00000005289"; gene_version "9"; transcript_id "ENSRNOT00000007492"; transcript_version "9"; gene_name "Prkd3"; gene_source "ensembl"; gene_biotype "protein_coding"; transcript_name "Prkd3-201"; transcript_source "ensembl"; transcript_biotype "protein_coding"; tag "Ensembl_canonical";
6	ENSEMBL114_rn	exon	21785034	21785190	0.702345812629582	+	.	gene_id "ENSRNOG00000005289"; transcript_id "ENSRNOG00000005289_tx_6"; exon_id "6_21785034_21785190_+"; exonnum "1"; txlen "6010";
6	ensembl	transcript	21785034	21860595	0	+	.	gene_id "ENSRNOG00000005289"; gene_version "9"; transcript_id "ENSRNOT00000007492"; transcript_version "9"; gene_name "Prkd3"; gene_source "ensembl"; gene_biotype "protein_coding"; transcript_name "Prkd3-201"; transcript_source "ensembl"; transcript_biotype "protein_coding"; tag "Ensembl_canonical";
6	ensembl	five_prime_utr	21792025	21792652	0	+	.	gene_id "ENSRNOG00000005289"; gene_version "9"; transcript_id "ENSRNOT00000084528"; transcript_version "3"; gene_name "Prkd3"; gene_source "ensembl"; gene_biotype "protein_coding"; transcript_name "Prkd3-202"; transcript_source "ensembl"; transcript_biotype "protein_coding";
6	ensembl	five_prime_utr	21792025	21792652	0	+	.	gene_id "ENSRNOG00000005289"; gene_version "9"; transcript_id "ENSRNOT00000007492"; transcript_version "9"; gene_name "Prkd3"; gene_source "ensembl"; gene_biotype "protein_coding"; transcript_name "Prkd3-201"; transcript_source "ensembl"; transcript_biotype "protein_coding"; tag "Ensembl_canonical";
6	ensembl	exon	21792025	21792940	0	+	.	gene_id "ENSRNOG00000005289"; gene_version "9"; transcript_id "ENSRNOT00000084528"; transcript_version "3"; exon_number "2"; gene_name "Prkd3"; gene_source "ensembl"; gene_biotype "protein_coding"; transcript_name "Prkd3-202"; transcript_source "ensembl"; transcript_biotype "protein_coding"; exon_id "ENSRNOE00000497804"; exon_version "4";
6	ensembl	exon	21792025	21792940	0	+	.	gene_id "ENSRNOG00000005289"; gene_version "9"; transcript_id "ENSRNOT00000007492"; transcript_version "9"; exon_number "2"; gene_name "Prkd3"; gene_source "ensembl"; gene_biotype "protein_coding"; transcript_name "Prkd3-201"; transcript_source "ensembl"; transcript_biotype "protein_coding"; exon_id "ENSRNOE00000497804"; exon_version "4"; tag "Ensembl_canonical";
6	ENSEMBL114_rn	exon	21792025	21792940	1.42006314225886	+	.	gene_id "ENSRNOG00000005289"; transcript_id "ENSRNOG00000005289_tx_5"; exon_id "6_21792025_21792940_+"; exonnum "2"; txlen "6004";
6	ENSEMBL114_rn	exon	21792025	21792940	0.702345812629582	+	.	gene_id "ENSRNOG00000005289"; transcript_id "ENSRNOG00000005289_tx_6"; exon_id "6_21792025_21792940_+"; exonnum "2"; txlen "6010";
6	ensembl	start_codon	21792653	21792655	0	+	0	gene_id "ENSRNOG00000005289"; gene_version "9"; transcript_id "ENSRNOT00000084528"; transcript_version "3"; exon_number "2"; gene_name "Prkd3"; gene_source "ensembl"; gene_biotype "protein_coding"; transcript_name "Prkd3-202"; transcript_source "ensembl"; transcript_biotype "protein_coding";
6	ensembl	start_codon	21792653	21792655	0	+	0	gene_id "ENSRNOG00000005289"; gene_version "9"; transcript_id "ENSRNOT00000007492"; transcript_version "9"; exon_number "2"; gene_name "Prkd3"; gene_source "ensembl"; gene_biotype "protein_coding"; transcript_name "Prkd3-201"; transcript_source "ensembl"; transcript_biotype "protein_coding"; tag "Ensembl_canonical";
6	ensembl	CDS	21792653	21792940	0	+	0	gene_id "ENSRNOG00000005289"; gene_version "9"; transcript_id "ENSRNOT00000084528"; transcript_version "3"; exon_number "2"; gene_name "Prkd3"; gene_source "ensembl"; gene_biotype "protein_coding"; transcript_name "Prkd3-202"; transcript_source "ensembl"; transcript_biotype "protein_coding"; protein_id "ENSRNOP00000069846"; protein_version "2";
6	ensembl	CDS	21792653	21792940	0	+	0	gene_id "ENSRNOG00000005289"; gene_version "9"; transcript_id "ENSRNOT00000007492"; transcript_version "9"; exon_number "2"; gene_name "Prkd3"; gene_source "ensembl"; gene_biotype "protein_coding"; transcript_name "Prkd3-201"; transcript_source "ensembl"; transcript_biotype "protein_coding"; protein_id "ENSRNOP00000007491"; protein_version "4"; tag "Ensembl_canonical";
6	ensembl	exon	21796178	21796180	0	+	.	gene_id "ENSRNOG00000005289"; gene_version "9"; transcript_id "ENSRNOT00000095865"; transcript_version "2"; exon_number "1"; gene_name "Prkd3"; gene_source "ensembl"; gene_biotype "protein_coding"; transcript_name "Prkd3-203"; transcript_source "ensembl"; transcript_biotype "protein_coding"; exon_id "ENSRNOE00000814704"; exon_version "1";
6	ensembl	CDS	21796178	21796180	0	+	0	gene_id "ENSRNOG00000005289"; gene_version "9"; transcript_id "ENSRNOT00000095865"; transcript_version "2"; exon_number "1"; gene_name "Prkd3"; gene_source "ensembl"; gene_biotype "protein_coding"; transcript_name "Prkd3-203"; transcript_source "ensembl"; transcript_biotype "protein_coding"; protein_id "ENSRNOP00000079860"; protein_version "1";
6	ensembl	start_codon	21796178	21796180	0	+	0	gene_id "ENSRNOG00000005289"; gene_version "9"; transcript_id "ENSRNOT00000095865"; transcript_version "2"; exon_number "1"; gene_name "Prkd3"; gene_source "ensembl"; gene_biotype "protein_coding"; transcript_name "Prkd3-203"; transcript_source "ensembl"; transcript_biotype "protein_coding";
6	ensembl	transcript	21796178	21860600	0	+	.	gene_id "ENSRNOG00000005289"; gene_version "9"; transcript_id "ENSRNOT00000095865"; transcript_version "2"; gene_name "Prkd3"; gene_source "ensembl"; gene_biotype "protein_coding"; transcript_name "Prkd3-203"; transcript_source "ensembl"; transcript_biotype "protein_coding";
6	ensembl	exon	21823389	21823527	0	+	.	gene_id "ENSRNOG00000005289"; gene_version "9"; transcript_id "ENSRNOT00000084528"; transcript_version "3"; exon_number "3"; gene_name "Prkd3"; gene_source "ensembl"; gene_biotype "protein_coding"; transcript_name "Prkd3-202"; transcript_source "ensembl"; transcript_biotype "protein_coding"; exon_id "ENSRNOE00000467213"; exon_version "1";
6	ensembl	CDS	21823389	21823527	0	+	0	gene_id "ENSRNOG00000005289"; gene_version "9"; transcript_id "ENSRNOT00000084528"; transcript_version "3"; exon_number "3"; gene_name "Prkd3"; gene_source "ensembl"; gene_biotype "protein_coding"; transcript_name "Prkd3-202"; transcript_source "ensembl"; transcript_biotype "protein_coding"; protein_id "ENSRNOP00000069846"; protein_version "2";
6	ensembl	exon	21823389	21823527	0	+	.	gene_id "ENSRNOG00000005289"; gene_version "9"; transcript_id "ENSRNOT00000095865"; transcript_version "2"; exon_number "2"; gene_name "Prkd3"; gene_source "ensembl"; gene_biotype "protein_coding"; transcript_name "Prkd3-203"; transcript_source "ensembl"; transcript_biotype "protein_coding"; exon_id "ENSRNOE00000467213"; exon_version "1";
6	ensembl	CDS	21823389	21823527	0	+	0	gene_id "ENSRNOG00000005289"; gene_version "9"; transcript_id "ENSRNOT00000095865"; transcript_version "2"; exon_number "2"; gene_name "Prkd3"; gene_source "ensembl"; gene_biotype "protein_coding"; transcript_name "Prkd3-203"; transcript_source "ensembl"; transcript_biotype "protein_coding"; protein_id "ENSRNOP00000079860"; protein_version "1";
6	ensembl	exon	21823389	21823527	0	+	.	gene_id "ENSRNOG00000005289"; gene_version "9"; transcript_id "ENSRNOT00000007492"; transcript_version "9"; exon_number "3"; gene_name "Prkd3"; gene_source "ensembl"; gene_biotype "protein_coding"; transcript_name "Prkd3-201"; transcript_source "ensembl"; transcript_biotype "protein_coding"; exon_id "ENSRNOE00000467213"; exon_version "1"; tag "Ensembl_canonical";
6	ensembl	CDS	21823389	21823527	0	+	0	gene_id "ENSRNOG00000005289"; gene_version "9"; transcript_id "ENSRNOT00000007492"; transcript_version "9"; exon_number "3"; gene_name "Prkd3"; gene_source "ensembl"; gene_biotype "protein_coding"; transcript_name "Prkd3-201"; transcript_source "ensembl"; transcript_biotype "protein_coding"; protein_id "ENSRNOP00000007491"; protein_version "4"; tag "Ensembl_canonical";
6	ENSEMBL114_rn	exon	21823389	21823527	1.42006314225886	+	.	gene_id "ENSRNOG00000005289"; transcript_id "ENSRNOG00000005289_tx_5"; exon_id "6_21823389_21823527_+"; exonnum "3"; txlen "6004";
6	ENSEMBL114_rn	exon	21823389	21823527	0.702345812629582	+	.	gene_id "ENSRNOG00000005289"; transcript_id "ENSRNOG00000005289_tx_6"; exon_id "6_21823389_21823527_+"; exonnum "3"; txlen "6010";
6	ensembl	exon	21825133	21825264	0	+	.	gene_id "ENSRNOG00000005289"; gene_version "9"; transcript_id "ENSRNOT00000084528"; transcript_version "3"; exon_number "4"; gene_name "Prkd3"; gene_source "ensembl"; gene_biotype "protein_coding"; transcript_name "Prkd3-202"; transcript_source "ensembl"; transcript_biotype "protein_coding"; exon_id "ENSRNOE00000500031"; exon_version "1";
6	ensembl	CDS	21825133	21825264	0	+	2	gene_id "ENSRNOG00000005289"; gene_version "9"; transcript_id "ENSRNOT00000084528"; transcript_version "3"; exon_number "4"; gene_name "Prkd3"; gene_source "ensembl"; gene_biotype "protein_coding"; transcript_name "Prkd3-202"; transcript_source "ensembl"; transcript_biotype "protein_coding"; protein_id "ENSRNOP00000069846"; protein_version "2";
6	ensembl	exon	21825133	21825264	0	+	.	gene_id "ENSRNOG00000005289"; gene_version "9"; transcript_id "ENSRNOT00000095865"; transcript_version "2"; exon_number "3"; gene_name "Prkd3"; gene_source "ensembl"; gene_biotype "protein_coding"; transcript_name "Prkd3-203"; transcript_source "ensembl"; transcript_biotype "protein_coding"; exon_id "ENSRNOE00000500031"; exon_version "1";
6	ensembl	CDS	21825133	21825264	0	+	2	gene_id "ENSRNOG00000005289"; gene_version "9"; transcript_id "ENSRNOT00000095865"; transcript_version "2"; exon_number "3"; gene_name "Prkd3"; gene_source "ensembl"; gene_biotype "protein_coding"; transcript_name "Prkd3-203"; transcript_source "ensembl"; transcript_biotype "protein_coding"; protein_id "ENSRNOP00000079860"; protein_version "1";
6	ensembl	exon	21825133	21825264	0	+	.	gene_id "ENSRNOG00000005289"; gene_version "9"; transcript_id "ENSRNOT00000007492"; transcript_version "9"; exon_number "4"; gene_name "Prkd3"; gene_source "ensembl"; gene_biotype "protein_coding"; transcript_name "Prkd3-201"; transcript_source "ensembl"; transcript_biotype "protein_coding"; exon_id "ENSRNOE00000500031"; exon_version "1"; tag "Ensembl_canonical";
6	ensembl	CDS	21825133	21825264	0	+	2	gene_id "ENSRNOG00000005289"; gene_version "9"; transcript_id "ENSRNOT00000007492"; transcript_version "9"; exon_number "4"; gene_name "Prkd3"; gene_source "ensembl"; gene_biotype "protein_coding"; transcript_name "Prkd3-201"; transcript_source "ensembl"; transcript_biotype "protein_coding"; protein_id "ENSRNOP00000007491"; protein_version "4"; tag "Ensembl_canonical";
6	ENSEMBL114_rn	exon	21825133	21825264	1.42006314225886	+	.	gene_id "ENSRNOG00000005289"; transcript_id "ENSRNOG00000005289_tx_5"; exon_id "6_21825133_21825264_+"; exonnum "4"; txlen "6004";
6	ENSEMBL114_rn	exon	21825133	21825264	0.702345812629582	+	.	gene_id "ENSRNOG00000005289"; transcript_id "ENSRNOG00000005289_tx_6"; exon_id "6_21825133_21825264_+"; exonnum "4"; txlen "6010";
6	ensembl	exon	21826856	21827013	0	+	.	gene_id "ENSRNOG00000005289"; gene_version "9"; transcript_id "ENSRNOT00000084528"; transcript_version "3"; exon_number "5"; gene_name "Prkd3"; gene_source "ensembl"; gene_biotype "protein_coding"; transcript_name "Prkd3-202"; transcript_source "ensembl"; transcript_biotype "protein_coding"; exon_id "ENSRNOE00000050662"; exon_version "1";
6	ensembl	CDS	21826856	21827013	0	+	2	gene_id "ENSRNOG00000005289"; gene_version "9"; transcript_id "ENSRNOT00000084528"; transcript_version "3"; exon_number "5"; gene_name "Prkd3"; gene_source "ensembl"; gene_biotype "protein_coding"; transcript_name "Prkd3-202"; transcript_source "ensembl"; transcript_biotype "protein_coding"; protein_id "ENSRNOP00000069846"; protein_version "2";
6	ensembl	exon	21826856	21827013	0	+	.	gene_id "ENSRNOG00000005289"; gene_version "9"; transcript_id "ENSRNOT00000095865"; transcript_version "2"; exon_number "4"; gene_name "Prkd3"; gene_source "ensembl"; gene_biotype "protein_coding"; transcript_name "Prkd3-203"; transcript_source "ensembl"; transcript_biotype "protein_coding"; exon_id "ENSRNOE00000050662"; exon_version "1";
6	ensembl	CDS	21826856	21827013	0	+	2	gene_id "ENSRNOG00000005289"; gene_version "9"; transcript_id "ENSRNOT00000095865"; transcript_version "2"; exon_number "4"; gene_name "Prkd3"; gene_source "ensembl"; gene_biotype "protein_coding"; transcript_name "Prkd3-203"; transcript_source "ensembl"; transcript_biotype "protein_coding"; protein_id "ENSRNOP00000079860"; protein_version "1";
6	ensembl	exon	21826856	21827013	0	+	.	gene_id "ENSRNOG00000005289"; gene_version "9"; transcript_id "ENSRNOT00000007492"; transcript_version "9"; exon_number "5"; gene_name "Prkd3"; gene_source "ensembl"; gene_biotype "protein_coding"; transcript_name "Prkd3-201"; transcript_source "ensembl"; transcript_biotype "protein_coding"; exon_id "ENSRNOE00000050662"; exon_version "1"; tag "Ensembl_canonical";
6	ensembl	CDS	21826856	21827013	0	+	2	gene_id "ENSRNOG00000005289"; gene_version "9"; transcript_id "ENSRNOT00000007492"; transcript_version "9"; exon_number "5"; gene_name "Prkd3"; gene_source "ensembl"; gene_biotype "protein_coding"; transcript_name "Prkd3-201"; transcript_source "ensembl"; transcript_biotype "protein_coding"; protein_id "ENSRNOP00000007491"; protein_version "4"; tag "Ensembl_canonical";
6	ENSEMBL114_rn	exon	21826856	21827013	1.42006314225886	+	.	gene_id "ENSRNOG00000005289"; transcript_id "ENSRNOG00000005289_tx_5"; exon_id "6_21826856_21827013_+"; exonnum "5"; txlen "6004";
6	ENSEMBL114_rn	exon	21826856	21827013	0.702345812629582	+	.	gene_id "ENSRNOG00000005289"; transcript_id "ENSRNOG00000005289_tx_6"; exon_id "6_21826856_21827013_+"; exonnum "5"; txlen "6010";
6	ensembl	exon	21832019	21832211	0	+	.	gene_id "ENSRNOG00000005289"; gene_version "9"; transcript_id "ENSRNOT00000084528"; transcript_version "3"; exon_number "6"; gene_name "Prkd3"; gene_source "ensembl"; gene_biotype "protein_coding"; transcript_name "Prkd3-202"; transcript_source "ensembl"; transcript_biotype "protein_coding"; exon_id "ENSRNOE00000050693"; exon_version "1";
6	ensembl	CDS	21832019	21832211	0	+	0	gene_id "ENSRNOG00000005289"; gene_version "9"; transcript_id "ENSRNOT00000084528"; transcript_version "3"; exon_number "6"; gene_name "Prkd3"; gene_source "ensembl"; gene_biotype "protein_coding"; transcript_name "Prkd3-202"; transcript_source "ensembl"; transcript_biotype "protein_coding"; protein_id "ENSRNOP00000069846"; protein_version "2";
6	ensembl	exon	21832019	21832211	0	+	.	gene_id "ENSRNOG00000005289"; gene_version "9"; transcript_id "ENSRNOT00000095865"; transcript_version "2"; exon_number "5"; gene_name "Prkd3"; gene_source "ensembl"; gene_biotype "protein_coding"; transcript_name "Prkd3-203"; transcript_source "ensembl"; transcript_biotype "protein_coding"; exon_id "ENSRNOE00000050693"; exon_version "1";
6	ensembl	CDS	21832019	21832211	0	+	0	gene_id "ENSRNOG00000005289"; gene_version "9"; transcript_id "ENSRNOT00000095865"; transcript_version "2"; exon_number "5"; gene_name "Prkd3"; gene_source "ensembl"; gene_biotype "protein_coding"; transcript_name "Prkd3-203"; transcript_source "ensembl"; transcript_biotype "protein_coding"; protein_id "ENSRNOP00000079860"; protein_version "1";
6	ensembl	exon	21832019	21832211	0	+	.	gene_id "ENSRNOG00000005289"; gene_version "9"; transcript_id "ENSRNOT00000007492"; transcript_version "9"; exon_number "6"; gene_name "Prkd3"; gene_source "ensembl"; gene_biotype "protein_coding"; transcript_name "Prkd3-201"; transcript_source "ensembl"; transcript_biotype "protein_coding"; exon_id "ENSRNOE00000050693"; exon_version "1"; tag "Ensembl_canonical";
6	ensembl	CDS	21832019	21832211	0	+	0	gene_id "ENSRNOG00000005289"; gene_version "9"; transcript_id "ENSRNOT00000007492"; transcript_version "9"; exon_number "6"; gene_name "Prkd3"; gene_source "ensembl"; gene_biotype "protein_coding"; transcript_name "Prkd3-201"; transcript_source "ensembl"; transcript_biotype "protein_coding"; protein_id "ENSRNOP00000007491"; protein_version "4"; tag "Ensembl_canonical";
6	ENSEMBL114_rn	exon	21832019	21832211	1.42006314225886	+	.	gene_id "ENSRNOG00000005289"; transcript_id "ENSRNOG00000005289_tx_5"; exon_id "6_21832019_21832211_+"; exonnum "6"; txlen "6004";
6	ENSEMBL114_rn	exon	21832019	21832211	0.702345812629582	+	.	gene_id "ENSRNOG00000005289"; transcript_id "ENSRNOG00000005289_tx_6"; exon_id "6_21832019_21832211_+"; exonnum "6"; txlen "6010";
6	ensembl	exon	21832736	21832813	0	+	.	gene_id "ENSRNOG00000005289"; gene_version "9"; transcript_id "ENSRNOT00000084528"; transcript_version "3"; exon_number "7"; gene_name "Prkd3"; gene_source "ensembl"; gene_biotype "protein_coding"; transcript_name "Prkd3-202"; transcript_source "ensembl"; transcript_biotype "protein_coding"; exon_id "ENSRNOE00000495199"; exon_version "1";
6	ensembl	CDS	21832736	21832813	0	+	2	gene_id "ENSRNOG00000005289"; gene_version "9"; transcript_id "ENSRNOT00000084528"; transcript_version "3"; exon_number "7"; gene_name "Prkd3"; gene_source "ensembl"; gene_biotype "protein_coding"; transcript_name "Prkd3-202"; transcript_source "ensembl"; transcript_biotype "protein_coding"; protein_id "ENSRNOP00000069846"; protein_version "2";
6	ensembl	exon	21832736	21832813	0	+	.	gene_id "ENSRNOG00000005289"; gene_version "9"; transcript_id "ENSRNOT00000095865"; transcript_version "2"; exon_number "6"; gene_name "Prkd3"; gene_source "ensembl"; gene_biotype "protein_coding"; transcript_name "Prkd3-203"; transcript_source "ensembl"; transcript_biotype "protein_coding"; exon_id "ENSRNOE00000495199"; exon_version "1";
6	ensembl	CDS	21832736	21832813	0	+	2	gene_id "ENSRNOG00000005289"; gene_version "9"; transcript_id "ENSRNOT00000095865"; transcript_version "2"; exon_number "6"; gene_name "Prkd3"; gene_source "ensembl"; gene_biotype "protein_coding"; transcript_name "Prkd3-203"; transcript_source "ensembl"; transcript_biotype "protein_coding"; protein_id "ENSRNOP00000079860"; protein_version "1";
6	ensembl	exon	21832736	21832813	0	+	.	gene_id "ENSRNOG00000005289"; gene_version "9"; transcript_id "ENSRNOT00000007492"; transcript_version "9"; exon_number "7"; gene_name "Prkd3"; gene_source "ensembl"; gene_biotype "protein_coding"; transcript_name "Prkd3-201"; transcript_source "ensembl"; transcript_biotype "protein_coding"; exon_id "ENSRNOE00000495199"; exon_version "1"; tag "Ensembl_canonical";
6	ensembl	CDS	21832736	21832813	0	+	2	gene_id "ENSRNOG00000005289"; gene_version "9"; transcript_id "ENSRNOT00000007492"; transcript_version "9"; exon_number "7"; gene_name "Prkd3"; gene_source "ensembl"; gene_biotype "protein_coding"; transcript_name "Prkd3-201"; transcript_source "ensembl"; transcript_biotype "protein_coding"; protein_id "ENSRNOP00000007491"; protein_version "4"; tag "Ensembl_canonical";
6	ENSEMBL114_rn	exon	21832736	21832813	1.42006314225886	+	.	gene_id "ENSRNOG00000005289"; transcript_id "ENSRNOG00000005289_tx_5"; exon_id "6_21832736_21832813_+"; exonnum "7"; txlen "6004";
6	ENSEMBL114_rn	exon	21832736	21832813	0.702345812629582	+	.	gene_id "ENSRNOG00000005289"; transcript_id "ENSRNOG00000005289_tx_6"; exon_id "6_21832736_21832813_+"; exonnum "7"; txlen "6010";
6	sraer114_mid	exon	21834783	21834844	1.42006314225886	+	.	gene_id "ENSRNOG00000005289"; transcript_id "ENSRNOG00000005289_tx_5"; exon_id "6_21834783_21834844_+"; exonnum "8"; txlen "6004";
6	sraer114_mid	exon	21834783	21834844	0.702345812629582	+	.	gene_id "ENSRNOG00000005289"; transcript_id "ENSRNOG00000005289_tx_6"; exon_id "6_21834783_21834844_+"; exonnum "8"; txlen "6010";
6	ensembl	exon	21834995	21835178	0	+	.	gene_id "ENSRNOG00000005289"; gene_version "9"; transcript_id "ENSRNOT00000084528"; transcript_version "3"; exon_number "8"; gene_name "Prkd3"; gene_source "ensembl"; gene_biotype "protein_coding"; transcript_name "Prkd3-202"; transcript_source "ensembl"; transcript_biotype "protein_coding"; exon_id "ENSRNOE00000052266"; exon_version "1";
6	ensembl	CDS	21834995	21835178	0	+	2	gene_id "ENSRNOG00000005289"; gene_version "9"; transcript_id "ENSRNOT00000084528"; transcript_version "3"; exon_number "8"; gene_name "Prkd3"; gene_source "ensembl"; gene_biotype "protein_coding"; transcript_name "Prkd3-202"; transcript_source "ensembl"; transcript_biotype "protein_coding"; protein_id "ENSRNOP00000069846"; protein_version "2";
6	ensembl	exon	21834995	21835178	0	+	.	gene_id "ENSRNOG00000005289"; gene_version "9"; transcript_id "ENSRNOT00000095865"; transcript_version "2"; exon_number "7"; gene_name "Prkd3"; gene_source "ensembl"; gene_biotype "protein_coding"; transcript_name "Prkd3-203"; transcript_source "ensembl"; transcript_biotype "protein_coding"; exon_id "ENSRNOE00000052266"; exon_version "1";
6	ensembl	CDS	21834995	21835178	0	+	2	gene_id "ENSRNOG00000005289"; gene_version "9"; transcript_id "ENSRNOT00000095865"; transcript_version "2"; exon_number "7"; gene_name "Prkd3"; gene_source "ensembl"; gene_biotype "protein_coding"; transcript_name "Prkd3-203"; transcript_source "ensembl"; transcript_biotype "protein_coding"; protein_id "ENSRNOP00000079860"; protein_version "1";
6	ensembl	exon	21834995	21835178	0	+	.	gene_id "ENSRNOG00000005289"; gene_version "9"; transcript_id "ENSRNOT00000007492"; transcript_version "9"; exon_number "8"; gene_name "Prkd3"; gene_source "ensembl"; gene_biotype "protein_coding"; transcript_name "Prkd3-201"; transcript_source "ensembl"; transcript_biotype "protein_coding"; exon_id "ENSRNOE00000052266"; exon_version "1"; tag "Ensembl_canonical";
6	ensembl	CDS	21834995	21835178	0	+	2	gene_id "ENSRNOG00000005289"; gene_version "9"; transcript_id "ENSRNOT00000007492"; transcript_version "9"; exon_number "8"; gene_name "Prkd3"; gene_source "ensembl"; gene_biotype "protein_coding"; transcript_name "Prkd3-201"; transcript_source "ensembl"; transcript_biotype "protein_coding"; protein_id "ENSRNOP00000007491"; protein_version "4"; tag "Ensembl_canonical";
6	ENSEMBL114_rn	exon	21834995	21835178	1.42006314225886	+	.	gene_id "ENSRNOG00000005289"; transcript_id "ENSRNOG00000005289_tx_5"; exon_id "6_21834995_21835178_+"; exonnum "9"; txlen "6004";
6	ENSEMBL114_rn	exon	21834995	21835178	0.702345812629582	+	.	gene_id "ENSRNOG00000005289"; transcript_id "ENSRNOG00000005289_tx_6"; exon_id "6_21834995_21835178_+"; exonnum "9"; txlen "6010";
6	ensembl	CDS	21835739	21835769	0	+	1	gene_id "ENSRNOG00000005289"; gene_version "9"; transcript_id "ENSRNOT00000084528"; transcript_version "3"; exon_number "9"; gene_name "Prkd3"; gene_source "ensembl"; gene_biotype "protein_coding"; transcript_name "Prkd3-202"; transcript_source "ensembl"; transcript_biotype "protein_coding"; protein_id "ENSRNOP00000069846"; protein_version "2";
6	ensembl	exon	21835739	21836029	0	+	.	gene_id "ENSRNOG00000005289"; gene_version "9"; transcript_id "ENSRNOT00000084528"; transcript_version "3"; exon_number "9"; gene_name "Prkd3"; gene_source "ensembl"; gene_biotype "protein_coding"; transcript_name "Prkd3-202"; transcript_source "ensembl"; transcript_biotype "protein_coding"; exon_id "ENSRNOE00000534200"; exon_version "3";
6	ensembl	stop_codon	21835770	21835772	0	+	0	gene_id "ENSRNOG00000005289"; gene_version "9"; transcript_id "ENSRNOT00000084528"; transcript_version "3"; exon_number "9"; gene_name "Prkd3"; gene_source "ensembl"; gene_biotype "protein_coding"; transcript_name "Prkd3-202"; transcript_source "ensembl"; transcript_biotype "protein_coding";
6	ensembl	three_prime_utr	21835773	21836029	0	+	.	gene_id "ENSRNOG00000005289"; gene_version "9"; transcript_id "ENSRNOT00000084528"; transcript_version "3"; gene_name "Prkd3"; gene_source "ensembl"; gene_biotype "protein_coding"; transcript_name "Prkd3-202"; transcript_source "ensembl"; transcript_biotype "protein_coding";
6	ensembl	exon	21836103	21836226	0	+	.	gene_id "ENSRNOG00000005289"; gene_version "9"; transcript_id "ENSRNOT00000095865"; transcript_version "2"; exon_number "8"; gene_name "Prkd3"; gene_source "ensembl"; gene_biotype "protein_coding"; transcript_name "Prkd3-203"; transcript_source "ensembl"; transcript_biotype "protein_coding"; exon_id "ENSRNOE00000051349"; exon_version "1";
6	ensembl	CDS	21836103	21836226	0	+	1	gene_id "ENSRNOG00000005289"; gene_version "9"; transcript_id "ENSRNOT00000095865"; transcript_version "2"; exon_number "8"; gene_name "Prkd3"; gene_source "ensembl"; gene_biotype "protein_coding"; transcript_name "Prkd3-203"; transcript_source "ensembl"; transcript_biotype "protein_coding"; protein_id "ENSRNOP00000079860"; protein_version "1";
6	ensembl	exon	21836103	21836226	0	+	.	gene_id "ENSRNOG00000005289"; gene_version "9"; transcript_id "ENSRNOT00000007492"; transcript_version "9"; exon_number "9"; gene_name "Prkd3"; gene_source "ensembl"; gene_biotype "protein_coding"; transcript_name "Prkd3-201"; transcript_source "ensembl"; transcript_biotype "protein_coding"; exon_id "ENSRNOE00000051349"; exon_version "1"; tag "Ensembl_canonical";
6	ensembl	CDS	21836103	21836226	0	+	1	gene_id "ENSRNOG00000005289"; gene_version "9"; transcript_id "ENSRNOT00000007492"; transcript_version "9"; exon_number "9"; gene_name "Prkd3"; gene_source "ensembl"; gene_biotype "protein_coding"; transcript_name "Prkd3-201"; transcript_source "ensembl"; transcript_biotype "protein_coding"; protein_id "ENSRNOP00000007491"; protein_version "4"; tag "Ensembl_canonical";
6	ENSEMBL114_rn	exon	21836103	21836226	1.42006314225886	+	.	gene_id "ENSRNOG00000005289"; transcript_id "ENSRNOG00000005289_tx_5"; exon_id "6_21836103_21836226_+"; exonnum "10"; txlen "6004";
6	ENSEMBL114_rn	exon	21836103	21836226	0.702345812629582	+	.	gene_id "ENSRNOG00000005289"; transcript_id "ENSRNOG00000005289_tx_6"; exon_id "6_21836103_21836226_+"; exonnum "10"; txlen "6010";
6	ensembl	exon	21839653	21839730	0	+	.	gene_id "ENSRNOG00000005289"; gene_version "9"; transcript_id "ENSRNOT00000095865"; transcript_version "2"; exon_number "9"; gene_name "Prkd3"; gene_source "ensembl"; gene_biotype "protein_coding"; transcript_name "Prkd3-203"; transcript_source "ensembl"; transcript_biotype "protein_coding"; exon_id "ENSRNOE00000051386"; exon_version "1";
6	ensembl	CDS	21839653	21839730	0	+	0	gene_id "ENSRNOG00000005289"; gene_version "9"; transcript_id "ENSRNOT00000095865"; transcript_version "2"; exon_number "9"; gene_name "Prkd3"; gene_source "ensembl"; gene_biotype "protein_coding"; transcript_name "Prkd3-203"; transcript_source "ensembl"; transcript_biotype "protein_coding"; protein_id "ENSRNOP00000079860"; protein_version "1";
6	ensembl	exon	21839653	21839730	0	+	.	gene_id "ENSRNOG00000005289"; gene_version "9"; transcript_id "ENSRNOT00000007492"; transcript_version "9"; exon_number "10"; gene_name "Prkd3"; gene_source "ensembl"; gene_biotype "protein_coding"; transcript_name "Prkd3-201"; transcript_source "ensembl"; transcript_biotype "protein_coding"; exon_id "ENSRNOE00000051386"; exon_version "1"; tag "Ensembl_canonical";
6	ensembl	CDS	21839653	21839730	0	+	0	gene_id "ENSRNOG00000005289"; gene_version "9"; transcript_id "ENSRNOT00000007492"; transcript_version "9"; exon_number "10"; gene_name "Prkd3"; gene_source "ensembl"; gene_biotype "protein_coding"; transcript_name "Prkd3-201"; transcript_source "ensembl"; transcript_biotype "protein_coding"; protein_id "ENSRNOP00000007491"; protein_version "4"; tag "Ensembl_canonical";
6	ENSEMBL114_rn	exon	21839653	21839730	1.42006314225886	+	.	gene_id "ENSRNOG00000005289"; transcript_id "ENSRNOG00000005289_tx_5"; exon_id "6_21839653_21839730_+"; exonnum "11"; txlen "6004";
6	ENSEMBL114_rn	exon	21839653	21839730	0.702345812629582	+	.	gene_id "ENSRNOG00000005289"; transcript_id "ENSRNOG00000005289_tx_6"; exon_id "6_21839653_21839730_+"; exonnum "11"; txlen "6010";
6	ensembl	exon	21841038	21841314	0	+	.	gene_id "ENSRNOG00000005289"; gene_version "9"; transcript_id "ENSRNOT00000095865"; transcript_version "2"; exon_number "10"; gene_name "Prkd3"; gene_source "ensembl"; gene_biotype "protein_coding"; transcript_name "Prkd3-203"; transcript_source "ensembl"; transcript_biotype "protein_coding"; exon_id "ENSRNOE00000051423"; exon_version "1";
6	ensembl	CDS	21841038	21841314	0	+	0	gene_id "ENSRNOG00000005289"; gene_version "9"; transcript_id "ENSRNOT00000095865"; transcript_version "2"; exon_number "10"; gene_name "Prkd3"; gene_source "ensembl"; gene_biotype "protein_coding"; transcript_name "Prkd3-203"; transcript_source "ensembl"; transcript_biotype "protein_coding"; protein_id "ENSRNOP00000079860"; protein_version "1";
6	ensembl	exon	21841038	21841314	0	+	.	gene_id "ENSRNOG00000005289"; gene_version "9"; transcript_id "ENSRNOT00000007492"; transcript_version "9"; exon_number "11"; gene_name "Prkd3"; gene_source "ensembl"; gene_biotype "protein_coding"; transcript_name "Prkd3-201"; transcript_source "ensembl"; transcript_biotype "protein_coding"; exon_id "ENSRNOE00000051423"; exon_version "1"; tag "Ensembl_canonical";
6	ensembl	CDS	21841038	21841314	0	+	0	gene_id "ENSRNOG00000005289"; gene_version "9"; transcript_id "ENSRNOT00000007492"; transcript_version "9"; exon_number "11"; gene_name "Prkd3"; gene_source "ensembl"; gene_biotype "protein_coding"; transcript_name "Prkd3-201"; transcript_source "ensembl"; transcript_biotype "protein_coding"; protein_id "ENSRNOP00000007491"; protein_version "4"; tag "Ensembl_canonical";
6	ENSEMBL114_rn	exon	21841038	21841314	1.42006314225886	+	.	gene_id "ENSRNOG00000005289"; transcript_id "ENSRNOG00000005289_tx_5"; exon_id "6_21841038_21841314_+"; exonnum "12"; txlen "6004";
6	ENSEMBL114_rn	exon	21841038	21841314	0.702345812629582	+	.	gene_id "ENSRNOG00000005289"; transcript_id "ENSRNOG00000005289_tx_6"; exon_id "6_21841038_21841314_+"; exonnum "12"; txlen "6010";
6	ensembl	exon	21844967	21845019	0	+	.	gene_id "ENSRNOG00000005289"; gene_version "9"; transcript_id "ENSRNOT00000095865"; transcript_version "2"; exon_number "11"; gene_name "Prkd3"; gene_source "ensembl"; gene_biotype "protein_coding"; transcript_name "Prkd3-203"; transcript_source "ensembl"; transcript_biotype "protein_coding"; exon_id "ENSRNOE00000052379"; exon_version "3";
6	ensembl	CDS	21844967	21845019	0	+	2	gene_id "ENSRNOG00000005289"; gene_version "9"; transcript_id "ENSRNOT00000095865"; transcript_version "2"; exon_number "11"; gene_name "Prkd3"; gene_source "ensembl"; gene_biotype "protein_coding"; transcript_name "Prkd3-203"; transcript_source "ensembl"; transcript_biotype "protein_coding"; protein_id "ENSRNOP00000079860"; protein_version "1";
6	ensembl	exon	21844967	21845019	0	+	.	gene_id "ENSRNOG00000005289"; gene_version "9"; transcript_id "ENSRNOT00000007492"; transcript_version "9"; exon_number "12"; gene_name "Prkd3"; gene_source "ensembl"; gene_biotype "protein_coding"; transcript_name "Prkd3-201"; transcript_source "ensembl"; transcript_biotype "protein_coding"; exon_id "ENSRNOE00000052379"; exon_version "3"; tag "Ensembl_canonical";
6	ensembl	CDS	21844967	21845019	0	+	2	gene_id "ENSRNOG00000005289"; gene_version "9"; transcript_id "ENSRNOT00000007492"; transcript_version "9"; exon_number "12"; gene_name "Prkd3"; gene_source "ensembl"; gene_biotype "protein_coding"; transcript_name "Prkd3-201"; transcript_source "ensembl"; transcript_biotype "protein_coding"; protein_id "ENSRNOP00000007491"; protein_version "4"; tag "Ensembl_canonical";
6	ENSEMBL114_rn	exon	21844967	21845019	1.42006314225886	+	.	gene_id "ENSRNOG00000005289"; transcript_id "ENSRNOG00000005289_tx_5"; exon_id "6_21844967_21845019_+"; exonnum "13"; txlen "6004";
6	ENSEMBL114_rn	exon	21844967	21845019	0.702345812629582	+	.	gene_id "ENSRNOG00000005289"; transcript_id "ENSRNOG00000005289_tx_6"; exon_id "6_21844967_21845019_+"; exonnum "13"; txlen "6010";
6	ensembl	exon	21846438	21846510	0	+	.	gene_id "ENSRNOG00000005289"; gene_version "9"; transcript_id "ENSRNOT00000095865"; transcript_version "2"; exon_number "12"; gene_name "Prkd3"; gene_source "ensembl"; gene_biotype "protein_coding"; transcript_name "Prkd3-203"; transcript_source "ensembl"; transcript_biotype "protein_coding"; exon_id "ENSRNOE00000477607"; exon_version "1";
6	ensembl	CDS	21846438	21846510	0	+	0	gene_id "ENSRNOG00000005289"; gene_version "9"; transcript_id "ENSRNOT00000095865"; transcript_version "2"; exon_number "12"; gene_name "Prkd3"; gene_source "ensembl"; gene_biotype "protein_coding"; transcript_name "Prkd3-203"; transcript_source "ensembl"; transcript_biotype "protein_coding"; protein_id "ENSRNOP00000079860"; protein_version "1";
6	ensembl	exon	21846438	21846510	0	+	.	gene_id "ENSRNOG00000005289"; gene_version "9"; transcript_id "ENSRNOT00000007492"; transcript_version "9"; exon_number "13"; gene_name "Prkd3"; gene_source "ensembl"; gene_biotype "protein_coding"; transcript_name "Prkd3-201"; transcript_source "ensembl"; transcript_biotype "protein_coding"; exon_id "ENSRNOE00000477607"; exon_version "1"; tag "Ensembl_canonical";
6	ensembl	CDS	21846438	21846510	0	+	0	gene_id "ENSRNOG00000005289"; gene_version "9"; transcript_id "ENSRNOT00000007492"; transcript_version "9"; exon_number "13"; gene_name "Prkd3"; gene_source "ensembl"; gene_biotype "protein_coding"; transcript_name "Prkd3-201"; transcript_source "ensembl"; transcript_biotype "protein_coding"; protein_id "ENSRNOP00000007491"; protein_version "4"; tag "Ensembl_canonical";
6	ENSEMBL114_rn	exon	21846438	21846510	1.42006314225886	+	.	gene_id "ENSRNOG00000005289"; transcript_id "ENSRNOG00000005289_tx_5"; exon_id "6_21846438_21846510_+"; exonnum "14"; txlen "6004";
6	ENSEMBL114_rn	exon	21846438	21846510	0.702345812629582	+	.	gene_id "ENSRNOG00000005289"; transcript_id "ENSRNOG00000005289_tx_6"; exon_id "6_21846438_21846510_+"; exonnum "14"; txlen "6010";
6	ensembl	exon	21848462	21848568	0	+	.	gene_id "ENSRNOG00000005289"; gene_version "9"; transcript_id "ENSRNOT00000095865"; transcript_version "2"; exon_number "13"; gene_name "Prkd3"; gene_source "ensembl"; gene_biotype "protein_coding"; transcript_name "Prkd3-203"; transcript_source "ensembl"; transcript_biotype "protein_coding"; exon_id "ENSRNOE00000051542"; exon_version "1";
6	ensembl	CDS	21848462	21848568	0	+	2	gene_id "ENSRNOG00000005289"; gene_version "9"; transcript_id "ENSRNOT00000095865"; transcript_version "2"; exon_number "13"; gene_name "Prkd3"; gene_source "ensembl"; gene_biotype "protein_coding"; transcript_name "Prkd3-203"; transcript_source "ensembl"; transcript_biotype "protein_coding"; protein_id "ENSRNOP00000079860"; protein_version "1";
6	ensembl	exon	21848462	21848568	0	+	.	gene_id "ENSRNOG00000005289"; gene_version "9"; transcript_id "ENSRNOT00000007492"; transcript_version "9"; exon_number "14"; gene_name "Prkd3"; gene_source "ensembl"; gene_biotype "protein_coding"; transcript_name "Prkd3-201"; transcript_source "ensembl"; transcript_biotype "protein_coding"; exon_id "ENSRNOE00000051542"; exon_version "1"; tag "Ensembl_canonical";
6	ensembl	CDS	21848462	21848568	0	+	2	gene_id "ENSRNOG00000005289"; gene_version "9"; transcript_id "ENSRNOT00000007492"; transcript_version "9"; exon_number "14"; gene_name "Prkd3"; gene_source "ensembl"; gene_biotype "protein_coding"; transcript_name "Prkd3-201"; transcript_source "ensembl"; transcript_biotype "protein_coding"; protein_id "ENSRNOP00000007491"; protein_version "4"; tag "Ensembl_canonical";
6	ENSEMBL114_rn	exon	21848462	21848568	1.42006314225886	+	.	gene_id "ENSRNOG00000005289"; transcript_id "ENSRNOG00000005289_tx_5"; exon_id "6_21848462_21848568_+"; exonnum "15"; txlen "6004";
6	ENSEMBL114_rn	exon	21848462	21848568	0.702345812629582	+	.	gene_id "ENSRNOG00000005289"; transcript_id "ENSRNOG00000005289_tx_6"; exon_id "6_21848462_21848568_+"; exonnum "15"; txlen "6010";
6	ensembl	exon	21851983	21852144	0	+	.	gene_id "ENSRNOG00000005289"; gene_version "9"; transcript_id "ENSRNOT00000095865"; transcript_version "2"; exon_number "14"; gene_name "Prkd3"; gene_source "ensembl"; gene_biotype "protein_coding"; transcript_name "Prkd3-203"; transcript_source "ensembl"; transcript_biotype "protein_coding"; exon_id "ENSRNOE00000051585"; exon_version "1";
6	ensembl	CDS	21851983	21852144	0	+	0	gene_id "ENSRNOG00000005289"; gene_version "9"; transcript_id "ENSRNOT00000095865"; transcript_version "2"; exon_number "14"; gene_name "Prkd3"; gene_source "ensembl"; gene_biotype "protein_coding"; transcript_name "Prkd3-203"; transcript_source "ensembl"; transcript_biotype "protein_coding"; protein_id "ENSRNOP00000079860"; protein_version "1";
6	ensembl	exon	21851983	21852144	0	+	.	gene_id "ENSRNOG00000005289"; gene_version "9"; transcript_id "ENSRNOT00000007492"; transcript_version "9"; exon_number "15"; gene_name "Prkd3"; gene_source "ensembl"; gene_biotype "protein_coding"; transcript_name "Prkd3-201"; transcript_source "ensembl"; transcript_biotype "protein_coding"; exon_id "ENSRNOE00000051585"; exon_version "1"; tag "Ensembl_canonical";
6	ensembl	CDS	21851983	21852144	0	+	0	gene_id "ENSRNOG00000005289"; gene_version "9"; transcript_id "ENSRNOT00000007492"; transcript_version "9"; exon_number "15"; gene_name "Prkd3"; gene_source "ensembl"; gene_biotype "protein_coding"; transcript_name "Prkd3-201"; transcript_source "ensembl"; transcript_biotype "protein_coding"; protein_id "ENSRNOP00000007491"; protein_version "4"; tag "Ensembl_canonical";
6	ENSEMBL114_rn	exon	21851983	21852144	1.42006314225886	+	.	gene_id "ENSRNOG00000005289"; transcript_id "ENSRNOG00000005289_tx_5"; exon_id "6_21851983_21852144_+"; exonnum "16"; txlen "6004";
6	ENSEMBL114_rn	exon	21851983	21852144	0.702345812629582	+	.	gene_id "ENSRNOG00000005289"; transcript_id "ENSRNOG00000005289_tx_6"; exon_id "6_21851983_21852144_+"; exonnum "16"; txlen "6010";
6	ensembl	exon	21852901	21852999	0	+	.	gene_id "ENSRNOG00000005289"; gene_version "9"; transcript_id "ENSRNOT00000095865"; transcript_version "2"; exon_number "15"; gene_name "Prkd3"; gene_source "ensembl"; gene_biotype "protein_coding"; transcript_name "Prkd3-203"; transcript_source "ensembl"; transcript_biotype "protein_coding"; exon_id "ENSRNOE00000051620"; exon_version "1";
6	ensembl	CDS	21852901	21852999	0	+	0	gene_id "ENSRNOG00000005289"; gene_version "9"; transcript_id "ENSRNOT00000095865"; transcript_version "2"; exon_number "15"; gene_name "Prkd3"; gene_source "ensembl"; gene_biotype "protein_coding"; transcript_name "Prkd3-203"; transcript_source "ensembl"; transcript_biotype "protein_coding"; protein_id "ENSRNOP00000079860"; protein_version "1";
6	ensembl	exon	21852901	21852999	0	+	.	gene_id "ENSRNOG00000005289"; gene_version "9"; transcript_id "ENSRNOT00000007492"; transcript_version "9"; exon_number "16"; gene_name "Prkd3"; gene_source "ensembl"; gene_biotype "protein_coding"; transcript_name "Prkd3-201"; transcript_source "ensembl"; transcript_biotype "protein_coding"; exon_id "ENSRNOE00000051620"; exon_version "1"; tag "Ensembl_canonical";
6	ensembl	CDS	21852901	21852999	0	+	0	gene_id "ENSRNOG00000005289"; gene_version "9"; transcript_id "ENSRNOT00000007492"; transcript_version "9"; exon_number "16"; gene_name "Prkd3"; gene_source "ensembl"; gene_biotype "protein_coding"; transcript_name "Prkd3-201"; transcript_source "ensembl"; transcript_biotype "protein_coding"; protein_id "ENSRNOP00000007491"; protein_version "4"; tag "Ensembl_canonical";
6	ENSEMBL114_rn	exon	21852901	21852999	1.42006314225886	+	.	gene_id "ENSRNOG00000005289"; transcript_id "ENSRNOG00000005289_tx_5"; exon_id "6_21852901_21852999_+"; exonnum "17"; txlen "6004";
6	ENSEMBL114_rn	exon	21852901	21852999	0.702345812629582	+	.	gene_id "ENSRNOG00000005289"; transcript_id "ENSRNOG00000005289_tx_6"; exon_id "6_21852901_21852999_+"; exonnum "17"; txlen "6010";
6	ensembl	exon	21854773	21855040	0	+	.	gene_id "ENSRNOG00000005289"; gene_version "9"; transcript_id "ENSRNOT00000095865"; transcript_version "2"; exon_number "16"; gene_name "Prkd3"; gene_source "ensembl"; gene_biotype "protein_coding"; transcript_name "Prkd3-203"; transcript_source "ensembl"; transcript_biotype "protein_coding"; exon_id "ENSRNOE00000511061"; exon_version "1";
6	ensembl	CDS	21854773	21855040	0	+	0	gene_id "ENSRNOG00000005289"; gene_version "9"; transcript_id "ENSRNOT00000095865"; transcript_version "2"; exon_number "16"; gene_name "Prkd3"; gene_source "ensembl"; gene_biotype "protein_coding"; transcript_name "Prkd3-203"; transcript_source "ensembl"; transcript_biotype "protein_coding"; protein_id "ENSRNOP00000079860"; protein_version "1";
6	ensembl	exon	21854773	21855040	0	+	.	gene_id "ENSRNOG00000005289"; gene_version "9"; transcript_id "ENSRNOT00000007492"; transcript_version "9"; exon_number "17"; gene_name "Prkd3"; gene_source "ensembl"; gene_biotype "protein_coding"; transcript_name "Prkd3-201"; transcript_source "ensembl"; transcript_biotype "protein_coding"; exon_id "ENSRNOE00000511061"; exon_version "1"; tag "Ensembl_canonical";
6	ensembl	CDS	21854773	21855040	0	+	0	gene_id "ENSRNOG00000005289"; gene_version "9"; transcript_id "ENSRNOT00000007492"; transcript_version "9"; exon_number "17"; gene_name "Prkd3"; gene_source "ensembl"; gene_biotype "protein_coding"; transcript_name "Prkd3-201"; transcript_source "ensembl"; transcript_biotype "protein_coding"; protein_id "ENSRNOP00000007491"; protein_version "4"; tag "Ensembl_canonical";
6	ENSEMBL114_rn	exon	21854773	21855040	1.42006314225886	+	.	gene_id "ENSRNOG00000005289"; transcript_id "ENSRNOG00000005289_tx_5"; exon_id "6_21854773_21855040_+"; exonnum "18"; txlen "6004";
6	ENSEMBL114_rn	exon	21854773	21855040	0.702345812629582	+	.	gene_id "ENSRNOG00000005289"; transcript_id "ENSRNOG00000005289_tx_6"; exon_id "6_21854773_21855040_+"; exonnum "18"; txlen "6010";
6	ensembl	exon	21857254	21857339	0	+	.	gene_id "ENSRNOG00000005289"; gene_version "9"; transcript_id "ENSRNOT00000095865"; transcript_version "2"; exon_number "17"; gene_name "Prkd3"; gene_source "ensembl"; gene_biotype "protein_coding"; transcript_name "Prkd3-203"; transcript_source "ensembl"; transcript_biotype "protein_coding"; exon_id "ENSRNOE00000481726"; exon_version "1";
6	ensembl	CDS	21857254	21857339	0	+	2	gene_id "ENSRNOG00000005289"; gene_version "9"; transcript_id "ENSRNOT00000095865"; transcript_version "2"; exon_number "17"; gene_name "Prkd3"; gene_source "ensembl"; gene_biotype "protein_coding"; transcript_name "Prkd3-203"; transcript_source "ensembl"; transcript_biotype "protein_coding"; protein_id "ENSRNOP00000079860"; protein_version "1";
6	ensembl	exon	21857254	21857339	0	+	.	gene_id "ENSRNOG00000005289"; gene_version "9"; transcript_id "ENSRNOT00000007492"; transcript_version "9"; exon_number "18"; gene_name "Prkd3"; gene_source "ensembl"; gene_biotype "protein_coding"; transcript_name "Prkd3-201"; transcript_source "ensembl"; transcript_biotype "protein_coding"; exon_id "ENSRNOE00000481726"; exon_version "1"; tag "Ensembl_canonical";
6	ensembl	CDS	21857254	21857339	0	+	2	gene_id "ENSRNOG00000005289"; gene_version "9"; transcript_id "ENSRNOT00000007492"; transcript_version "9"; exon_number "18"; gene_name "Prkd3"; gene_source "ensembl"; gene_biotype "protein_coding"; transcript_name "Prkd3-201"; transcript_source "ensembl"; transcript_biotype "protein_coding"; protein_id "ENSRNOP00000007491"; protein_version "4"; tag "Ensembl_canonical";
6	ENSEMBL114_rn	exon	21857254	21857339	1.42006314225886	+	.	gene_id "ENSRNOG00000005289"; transcript_id "ENSRNOG00000005289_tx_5"; exon_id "6_21857254_21857339_+"; exonnum "19"; txlen "6004";
6	ENSEMBL114_rn	exon	21857254	21857339	0.702345812629582	+	.	gene_id "ENSRNOG00000005289"; transcript_id "ENSRNOG00000005289_tx_6"; exon_id "6_21857254_21857339_+"; exonnum "19"; txlen "6010";
6	ensembl	CDS	21857932	21858102	0	+	0	gene_id "ENSRNOG00000005289"; gene_version "9"; transcript_id "ENSRNOT00000095865"; transcript_version "2"; exon_number "18"; gene_name "Prkd3"; gene_source "ensembl"; gene_biotype "protein_coding"; transcript_name "Prkd3-203"; transcript_source "ensembl"; transcript_biotype "protein_coding"; protein_id "ENSRNOP00000079860"; protein_version "1";
6	ensembl	CDS	21857932	21858102	0	+	0	gene_id "ENSRNOG00000005289"; gene_version "9"; transcript_id "ENSRNOT00000007492"; transcript_version "9"; exon_number "19"; gene_name "Prkd3"; gene_source "ensembl"; gene_biotype "protein_coding"; transcript_name "Prkd3-201"; transcript_source "ensembl"; transcript_biotype "protein_coding"; protein_id "ENSRNOP00000007491"; protein_version "4"; tag "Ensembl_canonical";
6	ensembl	exon	21857932	21860595	0	+	.	gene_id "ENSRNOG00000005289"; gene_version "9"; transcript_id "ENSRNOT00000007492"; transcript_version "9"; exon_number "19"; gene_name "Prkd3"; gene_source "ensembl"; gene_biotype "protein_coding"; transcript_name "Prkd3-201"; transcript_source "ensembl"; transcript_biotype "protein_coding"; exon_id "ENSRNOE00000675295"; exon_version "1"; tag "Ensembl_canonical";
6	ENSEMBL114_rn	exon	21857932	21860595	1.42006314225886	+	.	gene_id "ENSRNOG00000005289"; transcript_id "ENSRNOG00000005289_tx_5"; exon_id "6_21857932_21860595_+"; exonnum "20"; txlen "6004";
6	ENSEMBL114_rn	exon	21857932	21860595	0.702345812629582	+	.	gene_id "ENSRNOG00000005289"; transcript_id "ENSRNOG00000005289_tx_6"; exon_id "6_21857932_21860595_+"; exonnum "20"; txlen "6010";
6	ensembl	exon	21857932	21860600	0	+	.	gene_id "ENSRNOG00000005289"; gene_version "9"; transcript_id "ENSRNOT00000095865"; transcript_version "2"; exon_number "18"; gene_name "Prkd3"; gene_source "ensembl"; gene_biotype "protein_coding"; transcript_name "Prkd3-203"; transcript_source "ensembl"; transcript_biotype "protein_coding"; exon_id "ENSRNOE00000586521"; exon_version "1";
6	ensembl	stop_codon	21858103	21858105	0	+	0	gene_id "ENSRNOG00000005289"; gene_version "9"; transcript_id "ENSRNOT00000095865"; transcript_version "2"; exon_number "18"; gene_name "Prkd3"; gene_source "ensembl"; gene_biotype "protein_coding"; transcript_name "Prkd3-203"; transcript_source "ensembl"; transcript_biotype "protein_coding";
6	ensembl	stop_codon	21858103	21858105	0	+	0	gene_id "ENSRNOG00000005289"; gene_version "9"; transcript_id "ENSRNOT00000007492"; transcript_version "9"; exon_number "19"; gene_name "Prkd3"; gene_source "ensembl"; gene_biotype "protein_coding"; transcript_name "Prkd3-201"; transcript_source "ensembl"; transcript_biotype "protein_coding"; tag "Ensembl_canonical";
6	ensembl	three_prime_utr	21858106	21860595	0	+	.	gene_id "ENSRNOG00000005289"; gene_version "9"; transcript_id "ENSRNOT00000007492"; transcript_version "9"; gene_name "Prkd3"; gene_source "ensembl"; gene_biotype "protein_coding"; transcript_name "Prkd3-201"; transcript_source "ensembl"; transcript_biotype "protein_coding"; tag "Ensembl_canonical";
6	ensembl	three_prime_utr	21858106	21860600	0	+	.	gene_id "ENSRNOG00000005289"; gene_version "9"; transcript_id "ENSRNOT00000095865"; transcript_version "2"; gene_name "Prkd3"; gene_source "ensembl"; gene_biotype "protein_coding"; transcript_name "Prkd3-203"; transcript_source "ensembl"; transcript_biotype "protein_coding";
6	ensembl	five_prime_utr	21872025	21872081	0	+	.	gene_id "ENSRNOG00000005087"; gene_version "7"; transcript_id "ENSRNOT00000006824"; transcript_version "7"; gene_name "Cebpz"; gene_source "ensembl"; gene_biotype "protein_coding"; transcript_name "Cebpz-201"; transcript_source "ensembl"; transcript_biotype "protein_coding"; tag "Ensembl_canonical";
6	ensembl	five_prime_utr	21872025	21872081	0	+	.	gene_id "ENSRNOG00000005087"; gene_version "7"; transcript_id "ENSRNOT00000118242"; transcript_version "2"; gene_name "Cebpz"; gene_source "ensembl"; gene_biotype "protein_coding"; transcript_name "Cebpz-203"; transcript_source "ensembl"; transcript_biotype "protein_coding";
6	ensembl	five_prime_utr	21872025	21872081	0	+	.	gene_id "ENSRNOG00000005087"; gene_version "7"; transcript_id "ENSRNOT00000107193"; transcript_version "2"; gene_name "Cebpz"; gene_source "ensembl"; gene_biotype "protein_coding"; transcript_name "Cebpz-202"; transcript_source "ensembl"; transcript_biotype "protein_coding";
6	ensembl	exon	21872025	21872237	0	+	.	gene_id "ENSRNOG00000005087"; gene_version "7"; transcript_id "ENSRNOT00000006824"; transcript_version "7"; exon_number "1"; gene_name "Cebpz"; gene_source "ensembl"; gene_biotype "protein_coding"; transcript_name "Cebpz-201"; transcript_source "ensembl"; transcript_biotype "protein_coding"; exon_id "ENSRNOE00000630831"; exon_version "2"; tag "Ensembl_canonical";
6	ensembl	exon	21872025	21872237	0	+	.	gene_id "ENSRNOG00000005087"; gene_version "7"; transcript_id "ENSRNOT00000118242"; transcript_version "2"; exon_number "1"; gene_name "Cebpz"; gene_source "ensembl"; gene_biotype "protein_coding"; transcript_name "Cebpz-203"; transcript_source "ensembl"; transcript_biotype "protein_coding"; exon_id "ENSRNOE00000630831"; exon_version "2";
6	ensembl	exon	21872025	21872237	0	+	.	gene_id "ENSRNOG00000005087"; gene_version "7"; transcript_id "ENSRNOT00000107193"; transcript_version "2"; exon_number "1"; gene_name "Cebpz"; gene_source "ensembl"; gene_biotype "protein_coding"; transcript_name "Cebpz-202"; transcript_source "ensembl"; transcript_biotype "protein_coding"; exon_id "ENSRNOE00000630831"; exon_version "2";
6	ENSEMBL114_rn	exon	21872025	21872237	1.16961838725923	+	.	gene_id "ENSRNOG00000005087"; transcript_id "ENSRNOG00000005087_tx_2"; exon_id "6_21872025_21872237_+"; exonnum "1"; txlen "4292";
6	ensembl	gene	21872025	21889749	0	+	.	gene_id "ENSRNOG00000005087"; gene_version "7"; gene_name "Cebpz"; gene_source "ensembl"; gene_biotype "protein_coding";
6	ensembl	transcript	21872025	21889749	0	+	.	gene_id "ENSRNOG00000005087"; gene_version "7"; transcript_id "ENSRNOT00000006824"; transcript_version "7"; gene_name "Cebpz"; gene_source "ensembl"; gene_biotype "protein_coding"; transcript_name "Cebpz-201"; transcript_source "ensembl"; transcript_biotype "protein_coding"; tag "Ensembl_canonical";
6	ensembl	transcript	21872025	21889749	0	+	.	gene_id "ENSRNOG00000005087"; gene_version "7"; transcript_id "ENSRNOT00000118242"; transcript_version "2"; gene_name "Cebpz"; gene_source "ensembl"; gene_biotype "protein_coding"; transcript_name "Cebpz-203"; transcript_source "ensembl"; transcript_biotype "protein_coding";
6	ensembl	transcript	21872025	21889749	0	+	.	gene_id "ENSRNOG00000005087"; gene_version "7"; transcript_id "ENSRNOT00000107193"; transcript_version "2"; gene_name "Cebpz"; gene_source "ensembl"; gene_biotype "protein_coding"; transcript_name "Cebpz-202"; transcript_source "ensembl"; transcript_biotype "protein_coding";
6	ensembl	start_codon	21872082	21872084	0	+	0	gene_id "ENSRNOG00000005087"; gene_version "7"; transcript_id "ENSRNOT00000006824"; transcript_version "7"; exon_number "1"; gene_name "Cebpz"; gene_source "ensembl"; gene_biotype "protein_coding"; transcript_name "Cebpz-201"; transcript_source "ensembl"; transcript_biotype "protein_coding"; tag "Ensembl_canonical";
6	ensembl	start_codon	21872082	21872084	0	+	0	gene_id "ENSRNOG00000005087"; gene_version "7"; transcript_id "ENSRNOT00000118242"; transcript_version "2"; exon_number "1"; gene_name "Cebpz"; gene_source "ensembl"; gene_biotype "protein_coding"; transcript_name "Cebpz-203"; transcript_source "ensembl"; transcript_biotype "protein_coding";
6	ensembl	start_codon	21872082	21872084	0	+	0	gene_id "ENSRNOG00000005087"; gene_version "7"; transcript_id "ENSRNOT00000107193"; transcript_version "2"; exon_number "1"; gene_name "Cebpz"; gene_source "ensembl"; gene_biotype "protein_coding"; transcript_name "Cebpz-202"; transcript_source "ensembl"; transcript_biotype "protein_coding";
6	ensembl	CDS	21872082	21872237	0	+	0	gene_id "ENSRNOG00000005087"; gene_version "7"; transcript_id "ENSRNOT00000006824"; transcript_version "7"; exon_number "1"; gene_name "Cebpz"; gene_source "ensembl"; gene_biotype "protein_coding"; transcript_name "Cebpz-201"; transcript_source "ensembl"; transcript_biotype "protein_coding"; protein_id "ENSRNOP00000006824"; protein_version "4"; tag "Ensembl_canonical";
6	ensembl	CDS	21872082	21872237	0	+	0	gene_id "ENSRNOG00000005087"; gene_version "7"; transcript_id "ENSRNOT00000118242"; transcript_version "2"; exon_number "1"; gene_name "Cebpz"; gene_source "ensembl"; gene_biotype "protein_coding"; transcript_name "Cebpz-203"; transcript_source "ensembl"; transcript_biotype "protein_coding"; protein_id "ENSRNOP00000094929"; protein_version "1";
6	ensembl	CDS	21872082	21872237	0	+	0	gene_id "ENSRNOG00000005087"; gene_version "7"; transcript_id "ENSRNOT00000107193"; transcript_version "2"; exon_number "1"; gene_name "Cebpz"; gene_source "ensembl"; gene_biotype "protein_coding"; transcript_name "Cebpz-202"; transcript_source "ensembl"; transcript_biotype "protein_coding"; protein_id "ENSRNOP00000097393"; protein_version "1";
6	ensembl	exon	21873123	21873380	0	+	.	gene_id "ENSRNOG00000005087"; gene_version "7"; transcript_id "ENSRNOT00000107193"; transcript_version "2"; exon_number "2"; gene_name "Cebpz"; gene_source "ensembl"; gene_biotype "protein_coding"; transcript_name "Cebpz-202"; transcript_source "ensembl"; transcript_biotype "protein_coding"; exon_id "ENSRNOE00000604859"; exon_version "1";
6	ensembl	CDS	21873123	21873380	0	+	0	gene_id "ENSRNOG00000005087"; gene_version "7"; transcript_id "ENSRNOT00000107193"; transcript_version "2"; exon_number "2"; gene_name "Cebpz"; gene_source "ensembl"; gene_biotype "protein_coding"; transcript_name "Cebpz-202"; transcript_source "ensembl"; transcript_biotype "protein_coding"; protein_id "ENSRNOP00000097393"; protein_version "1";
6	ensembl	exon	21873123	21874597	0	+	.	gene_id "ENSRNOG00000005087"; gene_version "7"; transcript_id "ENSRNOT00000006824"; transcript_version "7"; exon_number "2"; gene_name "Cebpz"; gene_source "ensembl"; gene_biotype "protein_coding"; transcript_name "Cebpz-201"; transcript_source "ensembl"; transcript_biotype "protein_coding"; exon_id "ENSRNOE00000048298"; exon_version "1"; tag "Ensembl_canonical";
6	ensembl	CDS	21873123	21874597	0	+	0	gene_id "ENSRNOG00000005087"; gene_version "7"; transcript_id "ENSRNOT00000006824"; transcript_version "7"; exon_number "2"; gene_name "Cebpz"; gene_source "ensembl"; gene_biotype "protein_coding"; transcript_name "Cebpz-201"; transcript_source "ensembl"; transcript_biotype "protein_coding"; protein_id "ENSRNOP00000006824"; protein_version "4"; tag "Ensembl_canonical";
6	ensembl	exon	21873123	21874597	0	+	.	gene_id "ENSRNOG00000005087"; gene_version "7"; transcript_id "ENSRNOT00000118242"; transcript_version "2"; exon_number "2"; gene_name "Cebpz"; gene_source "ensembl"; gene_biotype "protein_coding"; transcript_name "Cebpz-203"; transcript_source "ensembl"; transcript_biotype "protein_coding"; exon_id "ENSRNOE00000048298"; exon_version "1";
6	ensembl	CDS	21873123	21874597	0	+	0	gene_id "ENSRNOG00000005087"; gene_version "7"; transcript_id "ENSRNOT00000118242"; transcript_version "2"; exon_number "2"; gene_name "Cebpz"; gene_source "ensembl"; gene_biotype "protein_coding"; transcript_name "Cebpz-203"; transcript_source "ensembl"; transcript_biotype "protein_coding"; protein_id "ENSRNOP00000094929"; protein_version "1";
6	ENSEMBL114_rn	exon	21873123	21874597	1.16961838725923	+	.	gene_id "ENSRNOG00000005087"; transcript_id "ENSRNOG00000005087_tx_2"; exon_id "6_21873123_21874597_+"; exonnum "2"; txlen "4292";
6	ensembl	exon	21873468	21874597	0	+	.	gene_id "ENSRNOG00000005087"; gene_version "7"; transcript_id "ENSRNOT00000107193"; transcript_version "2"; exon_number "3"; gene_name "Cebpz"; gene_source "ensembl"; gene_biotype "protein_coding"; transcript_name "Cebpz-202"; transcript_source "ensembl"; transcript_biotype "protein_coding"; exon_id "ENSRNOE00000591262"; exon_version "1";
6	ensembl	CDS	21873468	21874597	0	+	0	gene_id "ENSRNOG00000005087"; gene_version "7"; transcript_id "ENSRNOT00000107193"; transcript_version "2"; exon_number "3"; gene_name "Cebpz"; gene_source "ensembl"; gene_biotype "protein_coding"; transcript_name "Cebpz-202"; transcript_source "ensembl"; transcript_biotype "protein_coding"; protein_id "ENSRNOP00000097393"; protein_version "1";
6	ensembl	exon	21876831	21877062	0	+	.	gene_id "ENSRNOG00000005087"; gene_version "7"; transcript_id "ENSRNOT00000006824"; transcript_version "7"; exon_number "3"; gene_name "Cebpz"; gene_source "ensembl"; gene_biotype "protein_coding"; transcript_name "Cebpz-201"; transcript_source "ensembl"; transcript_biotype "protein_coding"; exon_id "ENSRNOE00000048378"; exon_version "1"; tag "Ensembl_canonical";
6	ensembl	CDS	21876831	21877062	0	+	1	gene_id "ENSRNOG00000005087"; gene_version "7"; transcript_id "ENSRNOT00000006824"; transcript_version "7"; exon_number "3"; gene_name "Cebpz"; gene_source "ensembl"; gene_biotype "protein_coding"; transcript_name "Cebpz-201"; transcript_source "ensembl"; transcript_biotype "protein_coding"; protein_id "ENSRNOP00000006824"; protein_version "4"; tag "Ensembl_canonical";
6	ensembl	exon	21876831	21877062	0	+	.	gene_id "ENSRNOG00000005087"; gene_version "7"; transcript_id "ENSRNOT00000118242"; transcript_version "2"; exon_number "3"; gene_name "Cebpz"; gene_source "ensembl"; gene_biotype "protein_coding"; transcript_name "Cebpz-203"; transcript_source "ensembl"; transcript_biotype "protein_coding"; exon_id "ENSRNOE00000048378"; exon_version "1";
6	ensembl	CDS	21876831	21877062	0	+	1	gene_id "ENSRNOG00000005087"; gene_version "7"; transcript_id "ENSRNOT00000118242"; transcript_version "2"; exon_number "3"; gene_name "Cebpz"; gene_source "ensembl"; gene_biotype "protein_coding"; transcript_name "Cebpz-203"; transcript_source "ensembl"; transcript_biotype "protein_coding"; protein_id "ENSRNOP00000094929"; protein_version "1";
6	ensembl	exon	21876831	21877062	0	+	.	gene_id "ENSRNOG00000005087"; gene_version "7"; transcript_id "ENSRNOT00000107193"; transcript_version "2"; exon_number "4"; gene_name "Cebpz"; gene_source "ensembl"; gene_biotype "protein_coding"; transcript_name "Cebpz-202"; transcript_source "ensembl"; transcript_biotype "protein_coding"; exon_id "ENSRNOE00000048378"; exon_version "1";
6	ensembl	CDS	21876831	21877062	0	+	1	gene_id "ENSRNOG00000005087"; gene_version "7"; transcript_id "ENSRNOT00000107193"; transcript_version "2"; exon_number "4"; gene_name "Cebpz"; gene_source "ensembl"; gene_biotype "protein_coding"; transcript_name "Cebpz-202"; transcript_source "ensembl"; transcript_biotype "protein_coding"; protein_id "ENSRNOP00000097393"; protein_version "1";
6	ENSEMBL114_rn	exon	21876831	21877062	1.16961838725923	+	.	gene_id "ENSRNOG00000005087"; transcript_id "ENSRNOG00000005087_tx_2"; exon_id "6_21876831_21877062_+"; exonnum "3"; txlen "4292";
6	ensembl	exon	21877620	21877806	0	+	.	gene_id "ENSRNOG00000005087"; gene_version "7"; transcript_id "ENSRNOT00000006824"; transcript_version "7"; exon_number "4"; gene_name "Cebpz"; gene_source "ensembl"; gene_biotype "protein_coding"; transcript_name "Cebpz-201"; transcript_source "ensembl"; transcript_biotype "protein_coding"; exon_id "ENSRNOE00000048419"; exon_version "1"; tag "Ensembl_canonical";
6	ensembl	CDS	21877620	21877806	0	+	0	gene_id "ENSRNOG00000005087"; gene_version "7"; transcript_id "ENSRNOT00000006824"; transcript_version "7"; exon_number "4"; gene_name "Cebpz"; gene_source "ensembl"; gene_biotype "protein_coding"; transcript_name "Cebpz-201"; transcript_source "ensembl"; transcript_biotype "protein_coding"; protein_id "ENSRNOP00000006824"; protein_version "4"; tag "Ensembl_canonical";
6	ensembl	exon	21877620	21877806	0	+	.	gene_id "ENSRNOG00000005087"; gene_version "7"; transcript_id "ENSRNOT00000118242"; transcript_version "2"; exon_number "4"; gene_name "Cebpz"; gene_source "ensembl"; gene_biotype "protein_coding"; transcript_name "Cebpz-203"; transcript_source "ensembl"; transcript_biotype "protein_coding"; exon_id "ENSRNOE00000048419"; exon_version "1";
6	ensembl	CDS	21877620	21877806	0	+	0	gene_id "ENSRNOG00000005087"; gene_version "7"; transcript_id "ENSRNOT00000118242"; transcript_version "2"; exon_number "4"; gene_name "Cebpz"; gene_source "ensembl"; gene_biotype "protein_coding"; transcript_name "Cebpz-203"; transcript_source "ensembl"; transcript_biotype "protein_coding"; protein_id "ENSRNOP00000094929"; protein_version "1";
6	ensembl	exon	21877620	21877806	0	+	.	gene_id "ENSRNOG00000005087"; gene_version "7"; transcript_id "ENSRNOT00000107193"; transcript_version "2"; exon_number "5"; gene_name "Cebpz"; gene_source "ensembl"; gene_biotype "protein_coding"; transcript_name "Cebpz-202"; transcript_source "ensembl"; transcript_biotype "protein_coding"; exon_id "ENSRNOE00000048419"; exon_version "1";
6	ensembl	CDS	21877620	21877806	0	+	0	gene_id "ENSRNOG00000005087"; gene_version "7"; transcript_id "ENSRNOT00000107193"; transcript_version "2"; exon_number "5"; gene_name "Cebpz"; gene_source "ensembl"; gene_biotype "protein_coding"; transcript_name "Cebpz-202"; transcript_source "ensembl"; transcript_biotype "protein_coding"; protein_id "ENSRNOP00000097393"; protein_version "1";
6	ENSEMBL114_rn	exon	21877620	21877806	1.16961838725923	+	.	gene_id "ENSRNOG00000005087"; transcript_id "ENSRNOG00000005087_tx_2"; exon_id "6_21877620_21877806_+"; exonnum "4"; txlen "4292";
6	sraer114_mid	exon	21878979	21879226	1.16961838725923	+	.	gene_id "ENSRNOG00000005087"; transcript_id "ENSRNOG00000005087_tx_2"; exon_id "6_21878979_21879226_+"; exonnum "5"; txlen "4292";
6	ensembl	exon	21879668	21879756	0	+	.	gene_id "ENSRNOG00000005087"; gene_version "7"; transcript_id "ENSRNOT00000006824"; transcript_version "7"; exon_number "5"; gene_name "Cebpz"; gene_source "ensembl"; gene_biotype "protein_coding"; transcript_name "Cebpz-201"; transcript_source "ensembl"; transcript_biotype "protein_coding"; exon_id "ENSRNOE00000048455"; exon_version "1"; tag "Ensembl_canonical";
6	ensembl	CDS	21879668	21879756	0	+	2	gene_id "ENSRNOG00000005087"; gene_version "7"; transcript_id "ENSRNOT00000006824"; transcript_version "7"; exon_number "5"; gene_name "Cebpz"; gene_source "ensembl"; gene_biotype "protein_coding"; transcript_name "Cebpz-201"; transcript_source "ensembl"; transcript_biotype "protein_coding"; protein_id "ENSRNOP00000006824"; protein_version "4"; tag "Ensembl_canonical";
6	ensembl	exon	21879668	21879756	0	+	.	gene_id "ENSRNOG00000005087"; gene_version "7"; transcript_id "ENSRNOT00000118242"; transcript_version "2"; exon_number "5"; gene_name "Cebpz"; gene_source "ensembl"; gene_biotype "protein_coding"; transcript_name "Cebpz-203"; transcript_source "ensembl"; transcript_biotype "protein_coding"; exon_id "ENSRNOE00000048455"; exon_version "1";
6	ensembl	CDS	21879668	21879756	0	+	2	gene_id "ENSRNOG00000005087"; gene_version "7"; transcript_id "ENSRNOT00000118242"; transcript_version "2"; exon_number "5"; gene_name "Cebpz"; gene_source "ensembl"; gene_biotype "protein_coding"; transcript_name "Cebpz-203"; transcript_source "ensembl"; transcript_biotype "protein_coding"; protein_id "ENSRNOP00000094929"; protein_version "1";
6	ensembl	exon	21879668	21879756	0	+	.	gene_id "ENSRNOG00000005087"; gene_version "7"; transcript_id "ENSRNOT00000107193"; transcript_version "2"; exon_number "6"; gene_name "Cebpz"; gene_source "ensembl"; gene_biotype "protein_coding"; transcript_name "Cebpz-202"; transcript_source "ensembl"; transcript_biotype "protein_coding"; exon_id "ENSRNOE00000048455"; exon_version "1";
6	ensembl	CDS	21879668	21879756	0	+	2	gene_id "ENSRNOG00000005087"; gene_version "7"; transcript_id "ENSRNOT00000107193"; transcript_version "2"; exon_number "6"; gene_name "Cebpz"; gene_source "ensembl"; gene_biotype "protein_coding"; transcript_name "Cebpz-202"; transcript_source "ensembl"; transcript_biotype "protein_coding"; protein_id "ENSRNOP00000097393"; protein_version "1";
6	ENSEMBL114_rn	exon	21879668	21879756	1.16961838725923	+	.	gene_id "ENSRNOG00000005087"; transcript_id "ENSRNOG00000005087_tx_2"; exon_id "6_21879668_21879756_+"; exonnum "6"; txlen "4292";
6	ensembl	exon	21881579	21881632	0	+	.	gene_id "ENSRNOG00000005087"; gene_version "7"; transcript_id "ENSRNOT00000006824"; transcript_version "7"; exon_number "6"; gene_name "Cebpz"; gene_source "ensembl"; gene_biotype "protein_coding"; transcript_name "Cebpz-201"; transcript_source "ensembl"; transcript_biotype "protein_coding"; exon_id "ENSRNOE00000048492"; exon_version "1"; tag "Ensembl_canonical";
6	ensembl	CDS	21881579	21881632	0	+	0	gene_id "ENSRNOG00000005087"; gene_version "7"; transcript_id "ENSRNOT00000006824"; transcript_version "7"; exon_number "6"; gene_name "Cebpz"; gene_source "ensembl"; gene_biotype "protein_coding"; transcript_name "Cebpz-201"; transcript_source "ensembl"; transcript_biotype "protein_coding"; protein_id "ENSRNOP00000006824"; protein_version "4"; tag "Ensembl_canonical";
6	ensembl	exon	21881579	21881632	0	+	.	gene_id "ENSRNOG00000005087"; gene_version "7"; transcript_id "ENSRNOT00000118242"; transcript_version "2"; exon_number "6"; gene_name "Cebpz"; gene_source "ensembl"; gene_biotype "protein_coding"; transcript_name "Cebpz-203"; transcript_source "ensembl"; transcript_biotype "protein_coding"; exon_id "ENSRNOE00000048492"; exon_version "1";
6	ensembl	CDS	21881579	21881632	0	+	0	gene_id "ENSRNOG00000005087"; gene_version "7"; transcript_id "ENSRNOT00000118242"; transcript_version "2"; exon_number "6"; gene_name "Cebpz"; gene_source "ensembl"; gene_biotype "protein_coding"; transcript_name "Cebpz-203"; transcript_source "ensembl"; transcript_biotype "protein_coding"; protein_id "ENSRNOP00000094929"; protein_version "1";
6	ensembl	exon	21881579	21881632	0	+	.	gene_id "ENSRNOG00000005087"; gene_version "7"; transcript_id "ENSRNOT00000107193"; transcript_version "2"; exon_number "7"; gene_name "Cebpz"; gene_source "ensembl"; gene_biotype "protein_coding"; transcript_name "Cebpz-202"; transcript_source "ensembl"; transcript_biotype "protein_coding"; exon_id "ENSRNOE00000048492"; exon_version "1";
6	ensembl	CDS	21881579	21881632	0	+	0	gene_id "ENSRNOG00000005087"; gene_version "7"; transcript_id "ENSRNOT00000107193"; transcript_version "2"; exon_number "7"; gene_name "Cebpz"; gene_source "ensembl"; gene_biotype "protein_coding"; transcript_name "Cebpz-202"; transcript_source "ensembl"; transcript_biotype "protein_coding"; protein_id "ENSRNOP00000097393"; protein_version "1";
6	ENSEMBL114_rn	exon	21881579	21881632	1.16961838725923	+	.	gene_id "ENSRNOG00000005087"; transcript_id "ENSRNOG00000005087_tx_2"; exon_id "6_21881579_21881632_+"; exonnum "7"; txlen "4292";
6	ensembl	exon	21882383	21882485	0	+	.	gene_id "ENSRNOG00000005087"; gene_version "7"; transcript_id "ENSRNOT00000006824"; transcript_version "7"; exon_number "7"; gene_name "Cebpz"; gene_source "ensembl"; gene_biotype "protein_coding"; transcript_name "Cebpz-201"; transcript_source "ensembl"; transcript_biotype "protein_coding"; exon_id "ENSRNOE00000048534"; exon_version "1"; tag "Ensembl_canonical";
6	ensembl	CDS	21882383	21882485	0	+	0	gene_id "ENSRNOG00000005087"; gene_version "7"; transcript_id "ENSRNOT00000006824"; transcript_version "7"; exon_number "7"; gene_name "Cebpz"; gene_source "ensembl"; gene_biotype "protein_coding"; transcript_name "Cebpz-201"; transcript_source "ensembl"; transcript_biotype "protein_coding"; protein_id "ENSRNOP00000006824"; protein_version "4"; tag "Ensembl_canonical";
6	ensembl	exon	21882383	21882485	0	+	.	gene_id "ENSRNOG00000005087"; gene_version "7"; transcript_id "ENSRNOT00000118242"; transcript_version "2"; exon_number "7"; gene_name "Cebpz"; gene_source "ensembl"; gene_biotype "protein_coding"; transcript_name "Cebpz-203"; transcript_source "ensembl"; transcript_biotype "protein_coding"; exon_id "ENSRNOE00000048534"; exon_version "1";
6	ensembl	CDS	21882383	21882485	0	+	0	gene_id "ENSRNOG00000005087"; gene_version "7"; transcript_id "ENSRNOT00000118242"; transcript_version "2"; exon_number "7"; gene_name "Cebpz"; gene_source "ensembl"; gene_biotype "protein_coding"; transcript_name "Cebpz-203"; transcript_source "ensembl"; transcript_biotype "protein_coding"; protein_id "ENSRNOP00000094929"; protein_version "1";
6	ensembl	exon	21882383	21882485	0	+	.	gene_id "ENSRNOG00000005087"; gene_version "7"; transcript_id "ENSRNOT00000107193"; transcript_version "2"; exon_number "8"; gene_name "Cebpz"; gene_source "ensembl"; gene_biotype "protein_coding"; transcript_name "Cebpz-202"; transcript_source "ensembl"; transcript_biotype "protein_coding"; exon_id "ENSRNOE00000048534"; exon_version "1";
6	ensembl	CDS	21882383	21882485	0	+	0	gene_id "ENSRNOG00000005087"; gene_version "7"; transcript_id "ENSRNOT00000107193"; transcript_version "2"; exon_number "8"; gene_name "Cebpz"; gene_source "ensembl"; gene_biotype "protein_coding"; transcript_name "Cebpz-202"; transcript_source "ensembl"; transcript_biotype "protein_coding"; protein_id "ENSRNOP00000097393"; protein_version "1";
6	ENSEMBL114_rn	exon	21882383	21882485	1.16961838725923	+	.	gene_id "ENSRNOG00000005087"; transcript_id "ENSRNOG00000005087_tx_2"; exon_id "6_21882383_21882485_+"; exonnum "8"; txlen "4292";
6	ensembl	exon	21882592	21882660	0	+	.	gene_id "ENSRNOG00000005087"; gene_version "7"; transcript_id "ENSRNOT00000006824"; transcript_version "7"; exon_number "8"; gene_name "Cebpz"; gene_source "ensembl"; gene_biotype "protein_coding"; transcript_name "Cebpz-201"; transcript_source "ensembl"; transcript_biotype "protein_coding"; exon_id "ENSRNOE00000048574"; exon_version "1"; tag "Ensembl_canonical";
6	ensembl	CDS	21882592	21882660	0	+	2	gene_id "ENSRNOG00000005087"; gene_version "7"; transcript_id "ENSRNOT00000006824"; transcript_version "7"; exon_number "8"; gene_name "Cebpz"; gene_source "ensembl"; gene_biotype "protein_coding"; transcript_name "Cebpz-201"; transcript_source "ensembl"; transcript_biotype "protein_coding"; protein_id "ENSRNOP00000006824"; protein_version "4"; tag "Ensembl_canonical";
6	ensembl	exon	21882592	21882660	0	+	.	gene_id "ENSRNOG00000005087"; gene_version "7"; transcript_id "ENSRNOT00000118242"; transcript_version "2"; exon_number "8"; gene_name "Cebpz"; gene_source "ensembl"; gene_biotype "protein_coding"; transcript_name "Cebpz-203"; transcript_source "ensembl"; transcript_biotype "protein_coding"; exon_id "ENSRNOE00000048574"; exon_version "1";
6	ensembl	CDS	21882592	21882660	0	+	2	gene_id "ENSRNOG00000005087"; gene_version "7"; transcript_id "ENSRNOT00000118242"; transcript_version "2"; exon_number "8"; gene_name "Cebpz"; gene_source "ensembl"; gene_biotype "protein_coding"; transcript_name "Cebpz-203"; transcript_source "ensembl"; transcript_biotype "protein_coding"; protein_id "ENSRNOP00000094929"; protein_version "1";
6	ensembl	exon	21882592	21882660	0	+	.	gene_id "ENSRNOG00000005087"; gene_version "7"; transcript_id "ENSRNOT00000107193"; transcript_version "2"; exon_number "9"; gene_name "Cebpz"; gene_source "ensembl"; gene_biotype "protein_coding"; transcript_name "Cebpz-202"; transcript_source "ensembl"; transcript_biotype "protein_coding"; exon_id "ENSRNOE00000048574"; exon_version "1";
6	ensembl	CDS	21882592	21882660	0	+	2	gene_id "ENSRNOG00000005087"; gene_version "7"; transcript_id "ENSRNOT00000107193"; transcript_version "2"; exon_number "9"; gene_name "Cebpz"; gene_source "ensembl"; gene_biotype "protein_coding"; transcript_name "Cebpz-202"; transcript_source "ensembl"; transcript_biotype "protein_coding"; protein_id "ENSRNOP00000097393"; protein_version "1";
6	ENSEMBL114_rn	exon	21882592	21882660	1.16961838725923	+	.	gene_id "ENSRNOG00000005087"; transcript_id "ENSRNOG00000005087_tx_2"; exon_id "6_21882592_21882660_+"; exonnum "9"; txlen "4292";
6	ensembl	exon	21883879	21883945	0	+	.	gene_id "ENSRNOG00000005087"; gene_version "7"; transcript_id "ENSRNOT00000006824"; transcript_version "7"; exon_number "9"; gene_name "Cebpz"; gene_source "ensembl"; gene_biotype "protein_coding"; transcript_name "Cebpz-201"; transcript_source "ensembl"; transcript_biotype "protein_coding"; exon_id "ENSRNOE00000048611"; exon_version "1"; tag "Ensembl_canonical";
6	ensembl	CDS	21883879	21883945	0	+	2	gene_id "ENSRNOG00000005087"; gene_version "7"; transcript_id "ENSRNOT00000006824"; transcript_version "7"; exon_number "9"; gene_name "Cebpz"; gene_source "ensembl"; gene_biotype "protein_coding"; transcript_name "Cebpz-201"; transcript_source "ensembl"; transcript_biotype "protein_coding"; protein_id "ENSRNOP00000006824"; protein_version "4"; tag "Ensembl_canonical";
6	ensembl	exon	21883879	21883945	0	+	.	gene_id "ENSRNOG00000005087"; gene_version "7"; transcript_id "ENSRNOT00000118242"; transcript_version "2"; exon_number "9"; gene_name "Cebpz"; gene_source "ensembl"; gene_biotype "protein_coding"; transcript_name "Cebpz-203"; transcript_source "ensembl"; transcript_biotype "protein_coding"; exon_id "ENSRNOE00000048611"; exon_version "1";
6	ensembl	CDS	21883879	21883945	0	+	2	gene_id "ENSRNOG00000005087"; gene_version "7"; transcript_id "ENSRNOT00000118242"; transcript_version "2"; exon_number "9"; gene_name "Cebpz"; gene_source "ensembl"; gene_biotype "protein_coding"; transcript_name "Cebpz-203"; transcript_source "ensembl"; transcript_biotype "protein_coding"; protein_id "ENSRNOP00000094929"; protein_version "1";
6	ensembl	exon	21883879	21883945	0	+	.	gene_id "ENSRNOG00000005087"; gene_version "7"; transcript_id "ENSRNOT00000107193"; transcript_version "2"; exon_number "10"; gene_name "Cebpz"; gene_source "ensembl"; gene_biotype "protein_coding"; transcript_name "Cebpz-202"; transcript_source "ensembl"; transcript_biotype "protein_coding"; exon_id "ENSRNOE00000048611"; exon_version "1";
6	ensembl	CDS	21883879	21883945	0	+	2	gene_id "ENSRNOG00000005087"; gene_version "7"; transcript_id "ENSRNOT00000107193"; transcript_version "2"; exon_number "10"; gene_name "Cebpz"; gene_source "ensembl"; gene_biotype "protein_coding"; transcript_name "Cebpz-202"; transcript_source "ensembl"; transcript_biotype "protein_coding"; protein_id "ENSRNOP00000097393"; protein_version "1";
6	ENSEMBL114_rn	exon	21883879	21883945	1.16961838725923	+	.	gene_id "ENSRNOG00000005087"; transcript_id "ENSRNOG00000005087_tx_2"; exon_id "6_21883879_21883945_+"; exonnum "10"; txlen "4292";
6	ensembl	exon	21885095	21885195	0	+	.	gene_id "ENSRNOG00000005087"; gene_version "7"; transcript_id "ENSRNOT00000006824"; transcript_version "7"; exon_number "10"; gene_name "Cebpz"; gene_source "ensembl"; gene_biotype "protein_coding"; transcript_name "Cebpz-201"; transcript_source "ensembl"; transcript_biotype "protein_coding"; exon_id "ENSRNOE00000048649"; exon_version "1"; tag "Ensembl_canonical";
6	ensembl	CDS	21885095	21885195	0	+	1	gene_id "ENSRNOG00000005087"; gene_version "7"; transcript_id "ENSRNOT00000006824"; transcript_version "7"; exon_number "10"; gene_name "Cebpz"; gene_source "ensembl"; gene_biotype "protein_coding"; transcript_name "Cebpz-201"; transcript_source "ensembl"; transcript_biotype "protein_coding"; protein_id "ENSRNOP00000006824"; protein_version "4"; tag "Ensembl_canonical";
6	ensembl	exon	21885095	21885195	0	+	.	gene_id "ENSRNOG00000005087"; gene_version "7"; transcript_id "ENSRNOT00000118242"; transcript_version "2"; exon_number "10"; gene_name "Cebpz"; gene_source "ensembl"; gene_biotype "protein_coding"; transcript_name "Cebpz-203"; transcript_source "ensembl"; transcript_biotype "protein_coding"; exon_id "ENSRNOE00000048649"; exon_version "1";
6	ensembl	CDS	21885095	21885195	0	+	1	gene_id "ENSRNOG00000005087"; gene_version "7"; transcript_id "ENSRNOT00000118242"; transcript_version "2"; exon_number "10"; gene_name "Cebpz"; gene_source "ensembl"; gene_biotype "protein_coding"; transcript_name "Cebpz-203"; transcript_source "ensembl"; transcript_biotype "protein_coding"; protein_id "ENSRNOP00000094929"; protein_version "1";
6	ensembl	exon	21885095	21885195	0	+	.	gene_id "ENSRNOG00000005087"; gene_version "7"; transcript_id "ENSRNOT00000107193"; transcript_version "2"; exon_number "11"; gene_name "Cebpz"; gene_source "ensembl"; gene_biotype "protein_coding"; transcript_name "Cebpz-202"; transcript_source "ensembl"; transcript_biotype "protein_coding"; exon_id "ENSRNOE00000048649"; exon_version "1";
6	ensembl	CDS	21885095	21885195	0	+	1	gene_id "ENSRNOG00000005087"; gene_version "7"; transcript_id "ENSRNOT00000107193"; transcript_version "2"; exon_number "11"; gene_name "Cebpz"; gene_source "ensembl"; gene_biotype "protein_coding"; transcript_name "Cebpz-202"; transcript_source "ensembl"; transcript_biotype "protein_coding"; protein_id "ENSRNOP00000097393"; protein_version "1";
6	ENSEMBL114_rn	exon	21885095	21885195	1.16961838725923	+	.	gene_id "ENSRNOG00000005087"; transcript_id "ENSRNOG00000005087_tx_2"; exon_id "6_21885095_21885195_+"; exonnum "11"; txlen "4292";
6	ensembl	exon	21885858	21885915	0	+	.	gene_id "ENSRNOG00000005087"; gene_version "7"; transcript_id "ENSRNOT00000006824"; transcript_version "7"; exon_number "11"; gene_name "Cebpz"; gene_source "ensembl"; gene_biotype "protein_coding"; transcript_name "Cebpz-201"; transcript_source "ensembl"; transcript_biotype "protein_coding"; exon_id "ENSRNOE00000048686"; exon_version "1"; tag "Ensembl_canonical";
6	ensembl	CDS	21885858	21885915	0	+	2	gene_id "ENSRNOG00000005087"; gene_version "7"; transcript_id "ENSRNOT00000006824"; transcript_version "7"; exon_number "11"; gene_name "Cebpz"; gene_source "ensembl"; gene_biotype "protein_coding"; transcript_name "Cebpz-201"; transcript_source "ensembl"; transcript_biotype "protein_coding"; protein_id "ENSRNOP00000006824"; protein_version "4"; tag "Ensembl_canonical";
6	ensembl	exon	21885858	21885915	0	+	.	gene_id "ENSRNOG00000005087"; gene_version "7"; transcript_id "ENSRNOT00000118242"; transcript_version "2"; exon_number "11"; gene_name "Cebpz"; gene_source "ensembl"; gene_biotype "protein_coding"; transcript_name "Cebpz-203"; transcript_source "ensembl"; transcript_biotype "protein_coding"; exon_id "ENSRNOE00000048686"; exon_version "1";
6	ensembl	CDS	21885858	21885915	0	+	2	gene_id "ENSRNOG00000005087"; gene_version "7"; transcript_id "ENSRNOT00000118242"; transcript_version "2"; exon_number "11"; gene_name "Cebpz"; gene_source "ensembl"; gene_biotype "protein_coding"; transcript_name "Cebpz-203"; transcript_source "ensembl"; transcript_biotype "protein_coding"; protein_id "ENSRNOP00000094929"; protein_version "1";
6	ensembl	exon	21885858	21885915	0	+	.	gene_id "ENSRNOG00000005087"; gene_version "7"; transcript_id "ENSRNOT00000107193"; transcript_version "2"; exon_number "12"; gene_name "Cebpz"; gene_source "ensembl"; gene_biotype "protein_coding"; transcript_name "Cebpz-202"; transcript_source "ensembl"; transcript_biotype "protein_coding"; exon_id "ENSRNOE00000048686"; exon_version "1";
6	ensembl	CDS	21885858	21885915	0	+	2	gene_id "ENSRNOG00000005087"; gene_version "7"; transcript_id "ENSRNOT00000107193"; transcript_version "2"; exon_number "12"; gene_name "Cebpz"; gene_source "ensembl"; gene_biotype "protein_coding"; transcript_name "Cebpz-202"; transcript_source "ensembl"; transcript_biotype "protein_coding"; protein_id "ENSRNOP00000097393"; protein_version "1";
6	ENSEMBL114_rn	exon	21885858	21885915	1.16961838725923	+	.	gene_id "ENSRNOG00000005087"; transcript_id "ENSRNOG00000005087_tx_2"; exon_id "6_21885858_21885915_+"; exonnum "12"; txlen "4292";
6	ensembl	exon	21886123	21886307	0	+	.	gene_id "ENSRNOG00000005087"; gene_version "7"; transcript_id "ENSRNOT00000006824"; transcript_version "7"; exon_number "12"; gene_name "Cebpz"; gene_source "ensembl"; gene_biotype "protein_coding"; transcript_name "Cebpz-201"; transcript_source "ensembl"; transcript_biotype "protein_coding"; exon_id "ENSRNOE00000048726"; exon_version "1"; tag "Ensembl_canonical";
6	ensembl	CDS	21886123	21886307	0	+	1	gene_id "ENSRNOG00000005087"; gene_version "7"; transcript_id "ENSRNOT00000006824"; transcript_version "7"; exon_number "12"; gene_name "Cebpz"; gene_source "ensembl"; gene_biotype "protein_coding"; transcript_name "Cebpz-201"; transcript_source "ensembl"; transcript_biotype "protein_coding"; protein_id "ENSRNOP00000006824"; protein_version "4"; tag "Ensembl_canonical";
6	ensembl	exon	21886123	21886307	0	+	.	gene_id "ENSRNOG00000005087"; gene_version "7"; transcript_id "ENSRNOT00000118242"; transcript_version "2"; exon_number "12"; gene_name "Cebpz"; gene_source "ensembl"; gene_biotype "protein_coding"; transcript_name "Cebpz-203"; transcript_source "ensembl"; transcript_biotype "protein_coding"; exon_id "ENSRNOE00000048726"; exon_version "1";
6	ensembl	CDS	21886123	21886307	0	+	1	gene_id "ENSRNOG00000005087"; gene_version "7"; transcript_id "ENSRNOT00000118242"; transcript_version "2"; exon_number "12"; gene_name "Cebpz"; gene_source "ensembl"; gene_biotype "protein_coding"; transcript_name "Cebpz-203"; transcript_source "ensembl"; transcript_biotype "protein_coding"; protein_id "ENSRNOP00000094929"; protein_version "1";
6	ensembl	exon	21886123	21886307	0	+	.	gene_id "ENSRNOG00000005087"; gene_version "7"; transcript_id "ENSRNOT00000107193"; transcript_version "2"; exon_number "13"; gene_name "Cebpz"; gene_source "ensembl"; gene_biotype "protein_coding"; transcript_name "Cebpz-202"; transcript_source "ensembl"; transcript_biotype "protein_coding"; exon_id "ENSRNOE00000048726"; exon_version "1";
6	ensembl	CDS	21886123	21886307	0	+	1	gene_id "ENSRNOG00000005087"; gene_version "7"; transcript_id "ENSRNOT00000107193"; transcript_version "2"; exon_number "13"; gene_name "Cebpz"; gene_source "ensembl"; gene_biotype "protein_coding"; transcript_name "Cebpz-202"; transcript_source "ensembl"; transcript_biotype "protein_coding"; protein_id "ENSRNOP00000097393"; protein_version "1";
6	ENSEMBL114_rn	exon	21886123	21886307	1.16961838725923	+	.	gene_id "ENSRNOG00000005087"; transcript_id "ENSRNOG00000005087_tx_2"; exon_id "6_21886123_21886307_+"; exonnum "13"; txlen "4292";
6	ensembl	exon	21887065	21887151	0	+	.	gene_id "ENSRNOG00000005087"; gene_version "7"; transcript_id "ENSRNOT00000006824"; transcript_version "7"; exon_number "13"; gene_name "Cebpz"; gene_source "ensembl"; gene_biotype "protein_coding"; transcript_name "Cebpz-201"; transcript_source "ensembl"; transcript_biotype "protein_coding"; exon_id "ENSRNOE00000420128"; exon_version "1"; tag "Ensembl_canonical";
6	ensembl	CDS	21887065	21887151	0	+	2	gene_id "ENSRNOG00000005087"; gene_version "7"; transcript_id "ENSRNOT00000006824"; transcript_version "7"; exon_number "13"; gene_name "Cebpz"; gene_source "ensembl"; gene_biotype "protein_coding"; transcript_name "Cebpz-201"; transcript_source "ensembl"; transcript_biotype "protein_coding"; protein_id "ENSRNOP00000006824"; protein_version "4"; tag "Ensembl_canonical";
6	ensembl	exon	21887065	21887151	0	+	.	gene_id "ENSRNOG00000005087"; gene_version "7"; transcript_id "ENSRNOT00000107193"; transcript_version "2"; exon_number "14"; gene_name "Cebpz"; gene_source "ensembl"; gene_biotype "protein_coding"; transcript_name "Cebpz-202"; transcript_source "ensembl"; transcript_biotype "protein_coding"; exon_id "ENSRNOE00000420128"; exon_version "1";
6	ensembl	CDS	21887065	21887151	0	+	2	gene_id "ENSRNOG00000005087"; gene_version "7"; transcript_id "ENSRNOT00000107193"; transcript_version "2"; exon_number "14"; gene_name "Cebpz"; gene_source "ensembl"; gene_biotype "protein_coding"; transcript_name "Cebpz-202"; transcript_source "ensembl"; transcript_biotype "protein_coding"; protein_id "ENSRNOP00000097393"; protein_version "1";
6	ENSEMBL114_rn	exon	21887065	21887151	1.16961838725923	+	.	gene_id "ENSRNOG00000005087"; transcript_id "ENSRNOG00000005087_tx_2"; exon_id "6_21887065_21887151_+"; exonnum "14"; txlen "4292";
6	ensembl	exon	21887065	21887161	0	+	.	gene_id "ENSRNOG00000005087"; gene_version "7"; transcript_id "ENSRNOT00000118242"; transcript_version "2"; exon_number "13"; gene_name "Cebpz"; gene_source "ensembl"; gene_biotype "protein_coding"; transcript_name "Cebpz-203"; transcript_source "ensembl"; transcript_biotype "protein_coding"; exon_id "ENSRNOE00000631206"; exon_version "1";
6	ensembl	CDS	21887065	21887161	0	+	2	gene_id "ENSRNOG00000005087"; gene_version "7"; transcript_id "ENSRNOT00000118242"; transcript_version "2"; exon_number "13"; gene_name "Cebpz"; gene_source "ensembl"; gene_biotype "protein_coding"; transcript_name "Cebpz-203"; transcript_source "ensembl"; transcript_biotype "protein_coding"; protein_id "ENSRNOP00000094929"; protein_version "1";
6	ensembl	exon	21887970	21888028	0	+	.	gene_id "ENSRNOG00000005087"; gene_version "7"; transcript_id "ENSRNOT00000006824"; transcript_version "7"; exon_number "14"; gene_name "Cebpz"; gene_source "ensembl"; gene_biotype "protein_coding"; transcript_name "Cebpz-201"; transcript_source "ensembl"; transcript_biotype "protein_coding"; exon_id "ENSRNOE00000420125"; exon_version "1"; tag "Ensembl_canonical";
6	ensembl	CDS	21887970	21888028	0	+	2	gene_id "ENSRNOG00000005087"; gene_version "7"; transcript_id "ENSRNOT00000006824"; transcript_version "7"; exon_number "14"; gene_name "Cebpz"; gene_source "ensembl"; gene_biotype "protein_coding"; transcript_name "Cebpz-201"; transcript_source "ensembl"; transcript_biotype "protein_coding"; protein_id "ENSRNOP00000006824"; protein_version "4"; tag "Ensembl_canonical";
6	ensembl	exon	21887970	21888028	0	+	.	gene_id "ENSRNOG00000005087"; gene_version "7"; transcript_id "ENSRNOT00000107193"; transcript_version "2"; exon_number "15"; gene_name "Cebpz"; gene_source "ensembl"; gene_biotype "protein_coding"; transcript_name "Cebpz-202"; transcript_source "ensembl"; transcript_biotype "protein_coding"; exon_id "ENSRNOE00000420125"; exon_version "1";
6	ensembl	CDS	21887970	21888028	0	+	2	gene_id "ENSRNOG00000005087"; gene_version "7"; transcript_id "ENSRNOT00000107193"; transcript_version "2"; exon_number "15"; gene_name "Cebpz"; gene_source "ensembl"; gene_biotype "protein_coding"; transcript_name "Cebpz-202"; transcript_source "ensembl"; transcript_biotype "protein_coding"; protein_id "ENSRNOP00000097393"; protein_version "1";
6	ENSEMBL114_rn	exon	21887970	21888028	1.16961838725923	+	.	gene_id "ENSRNOG00000005087"; transcript_id "ENSRNOG00000005087_tx_2"; exon_id "6_21887970_21888028_+"; exonnum "15"; txlen "4292";
6	ensembl	exon	21888090	21888205	0	+	.	gene_id "ENSRNOG00000005087"; gene_version "7"; transcript_id "ENSRNOT00000118242"; transcript_version "2"; exon_number "14"; gene_name "Cebpz"; gene_source "ensembl"; gene_biotype "protein_coding"; transcript_name "Cebpz-203"; transcript_source "ensembl"; transcript_biotype "protein_coding"; exon_id "ENSRNOE00000635129"; exon_version "1";
6	ensembl	CDS	21888090	21888205	0	+	1	gene_id "ENSRNOG00000005087"; gene_version "7"; transcript_id "ENSRNOT00000118242"; transcript_version "2"; exon_number "14"; gene_name "Cebpz"; gene_source "ensembl"; gene_biotype "protein_coding"; transcript_name "Cebpz-203"; transcript_source "ensembl"; transcript_biotype "protein_coding"; protein_id "ENSRNOP00000094929"; protein_version "1";
6	ensembl	exon	21888124	21888205	0	+	.	gene_id "ENSRNOG00000005087"; gene_version "7"; transcript_id "ENSRNOT00000006824"; transcript_version "7"; exon_number "15"; gene_name "Cebpz"; gene_source "ensembl"; gene_biotype "protein_coding"; transcript_name "Cebpz-201"; transcript_source "ensembl"; transcript_biotype "protein_coding"; exon_id "ENSRNOE00000048852"; exon_version "3"; tag "Ensembl_canonical";
6	ensembl	CDS	21888124	21888205	0	+	0	gene_id "ENSRNOG00000005087"; gene_version "7"; transcript_id "ENSRNOT00000006824"; transcript_version "7"; exon_number "15"; gene_name "Cebpz"; gene_source "ensembl"; gene_biotype "protein_coding"; transcript_name "Cebpz-201"; transcript_source "ensembl"; transcript_biotype "protein_coding"; protein_id "ENSRNOP00000006824"; protein_version "4"; tag "Ensembl_canonical";
6	ensembl	exon	21888124	21888205	0	+	.	gene_id "ENSRNOG00000005087"; gene_version "7"; transcript_id "ENSRNOT00000107193"; transcript_version "2"; exon_number "16"; gene_name "Cebpz"; gene_source "ensembl"; gene_biotype "protein_coding"; transcript_name "Cebpz-202"; transcript_source "ensembl"; transcript_biotype "protein_coding"; exon_id "ENSRNOE00000048852"; exon_version "3";
6	ensembl	CDS	21888124	21888205	0	+	0	gene_id "ENSRNOG00000005087"; gene_version "7"; transcript_id "ENSRNOT00000107193"; transcript_version "2"; exon_number "16"; gene_name "Cebpz"; gene_source "ensembl"; gene_biotype "protein_coding"; transcript_name "Cebpz-202"; transcript_source "ensembl"; transcript_biotype "protein_coding"; protein_id "ENSRNOP00000097393"; protein_version "1";
6	ENSEMBL114_rn	exon	21888124	21888205	1.16961838725923	+	.	gene_id "ENSRNOG00000005087"; transcript_id "ENSRNOG00000005087_tx_2"; exon_id "6_21888124_21888205_+"; exonnum "16"; txlen "4292";
6	ensembl	CDS	21888767	21888897	0	+	2	gene_id "ENSRNOG00000005087"; gene_version "7"; transcript_id "ENSRNOT00000006824"; transcript_version "7"; exon_number "16"; gene_name "Cebpz"; gene_source "ensembl"; gene_biotype "protein_coding"; transcript_name "Cebpz-201"; transcript_source "ensembl"; transcript_biotype "protein_coding"; protein_id "ENSRNOP00000006824"; protein_version "4"; tag "Ensembl_canonical";
6	ensembl	CDS	21888767	21888897	0	+	2	gene_id "ENSRNOG00000005087"; gene_version "7"; transcript_id "ENSRNOT00000118242"; transcript_version "2"; exon_number "15"; gene_name "Cebpz"; gene_source "ensembl"; gene_biotype "protein_coding"; transcript_name "Cebpz-203"; transcript_source "ensembl"; transcript_biotype "protein_coding"; protein_id "ENSRNOP00000094929"; protein_version "1";
6	ensembl	CDS	21888767	21888897	0	+	2	gene_id "ENSRNOG00000005087"; gene_version "7"; transcript_id "ENSRNOT00000107193"; transcript_version "2"; exon_number "17"; gene_name "Cebpz"; gene_source "ensembl"; gene_biotype "protein_coding"; transcript_name "Cebpz-202"; transcript_source "ensembl"; transcript_biotype "protein_coding"; protein_id "ENSRNOP00000097393"; protein_version "1";
6	ensembl	exon	21888767	21889749	0	+	.	gene_id "ENSRNOG00000005087"; gene_version "7"; transcript_id "ENSRNOT00000006824"; transcript_version "7"; exon_number "16"; gene_name "Cebpz"; gene_source "ensembl"; gene_biotype "protein_coding"; transcript_name "Cebpz-201"; transcript_source "ensembl"; transcript_biotype "protein_coding"; exon_id "ENSRNOE00000285869"; exon_version "3"; tag "Ensembl_canonical";
6	ensembl	exon	21888767	21889749	0	+	.	gene_id "ENSRNOG00000005087"; gene_version "7"; transcript_id "ENSRNOT00000118242"; transcript_version "2"; exon_number "15"; gene_name "Cebpz"; gene_source "ensembl"; gene_biotype "protein_coding"; transcript_name "Cebpz-203"; transcript_source "ensembl"; transcript_biotype "protein_coding"; exon_id "ENSRNOE00000285869"; exon_version "3";
6	ensembl	exon	21888767	21889749	0	+	.	gene_id "ENSRNOG00000005087"; gene_version "7"; transcript_id "ENSRNOT00000107193"; transcript_version "2"; exon_number "17"; gene_name "Cebpz"; gene_source "ensembl"; gene_biotype "protein_coding"; transcript_name "Cebpz-202"; transcript_source "ensembl"; transcript_biotype "protein_coding"; exon_id "ENSRNOE00000285869"; exon_version "3";
6	ENSEMBL114_rn	exon	21888767	21889749	1.16961838725923	+	.	gene_id "ENSRNOG00000005087"; transcript_id "ENSRNOG00000005087_tx_2"; exon_id "6_21888767_21889749_+"; exonnum "17"; txlen "4292";
6	ensembl	stop_codon	21888898	21888900	0	+	0	gene_id "ENSRNOG00000005087"; gene_version "7"; transcript_id "ENSRNOT00000006824"; transcript_version "7"; exon_number "16"; gene_name "Cebpz"; gene_source "ensembl"; gene_biotype "protein_coding"; transcript_name "Cebpz-201"; transcript_source "ensembl"; transcript_biotype "protein_coding"; tag "Ensembl_canonical";
6	ensembl	stop_codon	21888898	21888900	0	+	0	gene_id "ENSRNOG00000005087"; gene_version "7"; transcript_id "ENSRNOT00000118242"; transcript_version "2"; exon_number "15"; gene_name "Cebpz"; gene_source "ensembl"; gene_biotype "protein_coding"; transcript_name "Cebpz-203"; transcript_source "ensembl"; transcript_biotype "protein_coding";
6	ensembl	stop_codon	21888898	21888900	0	+	0	gene_id "ENSRNOG00000005087"; gene_version "7"; transcript_id "ENSRNOT00000107193"; transcript_version "2"; exon_number "17"; gene_name "Cebpz"; gene_source "ensembl"; gene_biotype "protein_coding"; transcript_name "Cebpz-202"; transcript_source "ensembl"; transcript_biotype "protein_coding";
6	ensembl	three_prime_utr	21888901	21889749	0	+	.	gene_id "ENSRNOG00000005087"; gene_version "7"; transcript_id "ENSRNOT00000006824"; transcript_version "7"; gene_name "Cebpz"; gene_source "ensembl"; gene_biotype "protein_coding"; transcript_name "Cebpz-201"; transcript_source "ensembl"; transcript_biotype "protein_coding"; tag "Ensembl_canonical";
6	ensembl	three_prime_utr	21888901	21889749	0	+	.	gene_id "ENSRNOG00000005087"; gene_version "7"; transcript_id "ENSRNOT00000118242"; transcript_version "2"; gene_name "Cebpz"; gene_source "ensembl"; gene_biotype "protein_coding"; transcript_name "Cebpz-203"; transcript_source "ensembl"; transcript_biotype "protein_coding";
6	ensembl	three_prime_utr	21888901	21889749	0	+	.	gene_id "ENSRNOG00000005087"; gene_version "7"; transcript_id "ENSRNOT00000107193"; transcript_version "2"; gene_name "Cebpz"; gene_source "ensembl"; gene_biotype "protein_coding"; transcript_name "Cebpz-202"; transcript_source "ensembl"; transcript_biotype "protein_coding";
6	ensembl	exon	21892937	21893439	0	+	.	gene_id "ENSRNOG00000089986"; gene_version "1"; transcript_id "ENSRNOT00000141646"; transcript_version "1"; exon_number "1"; gene_source "ensembl"; gene_biotype "lncRNA"; transcript_source "ensembl"; transcript_biotype "lncRNA"; exon_id "ENSRNOE00000764309"; exon_version "1"; tag "Ensembl_canonical";
6	ensembl	gene	21892937	21894449	0	+	.	gene_id "ENSRNOG00000089986"; gene_version "1"; gene_source "ensembl"; gene_biotype "lncRNA";
6	ensembl	transcript	21892937	21894449	0	+	.	gene_id "ENSRNOG00000089986"; gene_version "1"; transcript_id "ENSRNOT00000141646"; transcript_version "1"; gene_source "ensembl"; gene_biotype "lncRNA"; transcript_source "ensembl"; transcript_biotype "lncRNA"; tag "Ensembl_canonical";
6	ensembl	exon	21893649	21894449	0	+	.	gene_id "ENSRNOG00000089986"; gene_version "1"; transcript_id "ENSRNOT00000141646"; transcript_version "1"; exon_number "2"; gene_source "ensembl"; gene_biotype "lncRNA"; transcript_source "ensembl"; transcript_biotype "lncRNA"; exon_id "ENSRNOE00000739100"; exon_version "1"; tag "Ensembl_canonical";
6	sraer114_es	exon	21906248	21906383	0.04207433898223	+	.	gene_id "ENSRNOG00000049335"; transcript_id "ENSRNOG00000049335_tx_2"; exon_id "6_21906248_21906383_+"; exonnum "1"; txlen "1049";
6	ensembl	start_codon	21914535	21914537	0	+	0	gene_id "ENSRNOG00000049335"; gene_version "3"; transcript_id "ENSRNOT00000075000"; transcript_version "3"; exon_number "1"; gene_name "Sult6b1"; gene_source "ensembl"; gene_biotype "protein_coding"; transcript_name "Sult6b1-201"; transcript_source "ensembl"; transcript_biotype "protein_coding"; tag "Ensembl_canonical";
6	ensembl	exon	21914535	21914733	0	+	.	gene_id "ENSRNOG00000049335"; gene_version "3"; transcript_id "ENSRNOT00000075000"; transcript_version "3"; exon_number "1"; gene_name "Sult6b1"; gene_source "ensembl"; gene_biotype "protein_coding"; transcript_name "Sult6b1-201"; transcript_source "ensembl"; transcript_biotype "protein_coding"; exon_id "ENSRNOE00000707696"; exon_version "1"; tag "Ensembl_canonical";
6	ensembl	CDS	21914535	21914733	0	+	0	gene_id "ENSRNOG00000049335"; gene_version "3"; transcript_id "ENSRNOT00000075000"; transcript_version "3"; exon_number "1"; gene_name "Sult6b1"; gene_source "ensembl"; gene_biotype "protein_coding"; transcript_name "Sult6b1-201"; transcript_source "ensembl"; transcript_biotype "protein_coding"; protein_id "ENSRNOP00000066014"; protein_version "1"; tag "Ensembl_canonical";
6	ensembl	gene	21914535	21939264	0	+	.	gene_id "ENSRNOG00000049335"; gene_version "3"; gene_name "Sult6b1"; gene_source "ensembl"; gene_biotype "protein_coding";
6	ensembl	transcript	21914535	21939264	0	+	.	gene_id "ENSRNOG00000049335"; gene_version "3"; transcript_id "ENSRNOT00000075000"; transcript_version "3"; gene_name "Sult6b1"; gene_source "ensembl"; gene_biotype "protein_coding"; transcript_name "Sult6b1-201"; transcript_source "ensembl"; transcript_biotype "protein_coding"; tag "Ensembl_canonical";
6	ensembl	exon	21915814	21915926	0	+	.	gene_id "ENSRNOG00000049335"; gene_version "3"; transcript_id "ENSRNOT00000075000"; transcript_version "3"; exon_number "2"; gene_name "Sult6b1"; gene_source "ensembl"; gene_biotype "protein_coding"; transcript_name "Sult6b1-201"; transcript_source "ensembl"; transcript_biotype "protein_coding"; exon_id "ENSRNOE00000464660"; exon_version "1"; tag "Ensembl_canonical";
6	ensembl	CDS	21915814	21915926	0	+	2	gene_id "ENSRNOG00000049335"; gene_version "3"; transcript_id "ENSRNOT00000075000"; transcript_version "3"; exon_number "2"; gene_name "Sult6b1"; gene_source "ensembl"; gene_biotype "protein_coding"; transcript_name "Sult6b1-201"; transcript_source "ensembl"; transcript_biotype "protein_coding"; protein_id "ENSRNOP00000066014"; protein_version "1"; tag "Ensembl_canonical";
6	ENSEMBL114_rn	exon	21915814	21915926	0.04207433898223	+	.	gene_id "ENSRNOG00000049335"; transcript_id "ENSRNOG00000049335_tx_2"; exon_id "6_21915814_21915926_+"; exonnum "2"; txlen "1049";
6	ensembl	exon	21926195	21926284	0	+	.	gene_id "ENSRNOG00000049335"; gene_version "3"; transcript_id "ENSRNOT00000075000"; transcript_version "3"; exon_number "3"; gene_name "Sult6b1"; gene_source "ensembl"; gene_biotype "protein_coding"; transcript_name "Sult6b1-201"; transcript_source "ensembl"; transcript_biotype "protein_coding"; exon_id "ENSRNOE00000495917"; exon_version "1"; tag "Ensembl_canonical";
6	ensembl	CDS	21926195	21926284	0	+	0	gene_id "ENSRNOG00000049335"; gene_version "3"; transcript_id "ENSRNOT00000075000"; transcript_version "3"; exon_number "3"; gene_name "Sult6b1"; gene_source "ensembl"; gene_biotype "protein_coding"; transcript_name "Sult6b1-201"; transcript_source "ensembl"; transcript_biotype "protein_coding"; protein_id "ENSRNOP00000066014"; protein_version "1"; tag "Ensembl_canonical";
6	ENSEMBL114_rn	exon	21926195	21926284	0.04207433898223	+	.	gene_id "ENSRNOG00000049335"; transcript_id "ENSRNOG00000049335_tx_2"; exon_id "6_21926195_21926284_+"; exonnum "3"; txlen "1049";
6	ensembl	exon	21929435	21929561	0	+	.	gene_id "ENSRNOG00000049335"; gene_version "3"; transcript_id "ENSRNOT00000075000"; transcript_version "3"; exon_number "4"; gene_name "Sult6b1"; gene_source "ensembl"; gene_biotype "protein_coding"; transcript_name "Sult6b1-201"; transcript_source "ensembl"; transcript_biotype "protein_coding"; exon_id "ENSRNOE00000497971"; exon_version "1"; tag "Ensembl_canonical";
6	ensembl	CDS	21929435	21929561	0	+	0	gene_id "ENSRNOG00000049335"; gene_version "3"; transcript_id "ENSRNOT00000075000"; transcript_version "3"; exon_number "4"; gene_name "Sult6b1"; gene_source "ensembl"; gene_biotype "protein_coding"; transcript_name "Sult6b1-201"; transcript_source "ensembl"; transcript_biotype "protein_coding"; protein_id "ENSRNOP00000066014"; protein_version "1"; tag "Ensembl_canonical";
6	ENSEMBL114_rn	exon	21929435	21929561	0.04207433898223	+	.	gene_id "ENSRNOG00000049335"; transcript_id "ENSRNOG00000049335_tx_2"; exon_id "6_21929435_21929561_+"; exonnum "4"; txlen "1049";
6	ensembl	exon	21932890	21932984	0	+	.	gene_id "ENSRNOG00000049335"; gene_version "3"; transcript_id "ENSRNOT00000075000"; transcript_version "3"; exon_number "5"; gene_name "Sult6b1"; gene_source "ensembl"; gene_biotype "protein_coding"; transcript_name "Sult6b1-201"; transcript_source "ensembl"; transcript_biotype "protein_coding"; exon_id "ENSRNOE00000492737"; exon_version "1"; tag "Ensembl_canonical";
6	ensembl	CDS	21932890	21932984	0	+	2	gene_id "ENSRNOG00000049335"; gene_version "3"; transcript_id "ENSRNOT00000075000"; transcript_version "3"; exon_number "5"; gene_name "Sult6b1"; gene_source "ensembl"; gene_biotype "protein_coding"; transcript_name "Sult6b1-201"; transcript_source "ensembl"; transcript_biotype "protein_coding"; protein_id "ENSRNOP00000066014"; protein_version "1"; tag "Ensembl_canonical";
6	ENSEMBL114_rn	exon	21932890	21932984	0.04207433898223	+	.	gene_id "ENSRNOG00000049335"; transcript_id "ENSRNOG00000049335_tx_2"; exon_id "6_21932890_21932984_+"; exonnum "5"; txlen "1049";
6	ensembl	exon	21935289	21935445	0	+	.	gene_id "ENSRNOG00000049335"; gene_version "3"; transcript_id "ENSRNOT00000075000"; transcript_version "3"; exon_number "6"; gene_name "Sult6b1"; gene_source "ensembl"; gene_biotype "protein_coding"; transcript_name "Sult6b1-201"; transcript_source "ensembl"; transcript_biotype "protein_coding"; exon_id "ENSRNOE00000484001"; exon_version "1"; tag "Ensembl_canonical";
6	ensembl	CDS	21935289	21935445	0	+	0	gene_id "ENSRNOG00000049335"; gene_version "3"; transcript_id "ENSRNOT00000075000"; transcript_version "3"; exon_number "6"; gene_name "Sult6b1"; gene_source "ensembl"; gene_biotype "protein_coding"; transcript_name "Sult6b1-201"; transcript_source "ensembl"; transcript_biotype "protein_coding"; protein_id "ENSRNOP00000066014"; protein_version "1"; tag "Ensembl_canonical";
6	ENSEMBL114_rn	exon	21935289	21935445	0.04207433898223	+	.	gene_id "ENSRNOG00000049335"; transcript_id "ENSRNOG00000049335_tx_2"; exon_id "6_21935289_21935445_+"; exonnum "6"; txlen "1049";
6	ensembl	CDS	21938934	21939061	0	+	2	gene_id "ENSRNOG00000049335"; gene_version "3"; transcript_id "ENSRNOT00000075000"; transcript_version "3"; exon_number "7"; gene_name "Sult6b1"; gene_source "ensembl"; gene_biotype "protein_coding"; transcript_name "Sult6b1-201"; transcript_source "ensembl"; transcript_biotype "protein_coding"; protein_id "ENSRNOP00000066014"; protein_version "1"; tag "Ensembl_canonical";
6	ensembl	exon	21938934	21939264	0	+	.	gene_id "ENSRNOG00000049335"; gene_version "3"; transcript_id "ENSRNOT00000075000"; transcript_version "3"; exon_number "7"; gene_name "Sult6b1"; gene_source "ensembl"; gene_biotype "protein_coding"; transcript_name "Sult6b1-201"; transcript_source "ensembl"; transcript_biotype "protein_coding"; exon_id "ENSRNOE00000488340"; exon_version "1"; tag "Ensembl_canonical";
6	ENSEMBL114_rn	exon	21938934	21939264	0.04207433898223	+	.	gene_id "ENSRNOG00000049335"; transcript_id "ENSRNOG00000049335_tx_2"; exon_id "6_21938934_21939264_+"; exonnum "7"; txlen "1049";
6	ensembl	stop_codon	21939062	21939064	0	+	0	gene_id "ENSRNOG00000049335"; gene_version "3"; transcript_id "ENSRNOT00000075000"; transcript_version "3"; exon_number "7"; gene_name "Sult6b1"; gene_source "ensembl"; gene_biotype "protein_coding"; transcript_name "Sult6b1-201"; transcript_source "ensembl"; transcript_biotype "protein_coding"; tag "Ensembl_canonical";
6	ensembl	three_prime_utr	21939065	21939264	0	+	.	gene_id "ENSRNOG00000049335"; gene_version "3"; transcript_id "ENSRNOT00000075000"; transcript_version "3"; gene_name "Sult6b1"; gene_source "ensembl"; gene_biotype "protein_coding"; transcript_name "Sult6b1-201"; transcript_source "ensembl"; transcript_biotype "protein_coding"; tag "Ensembl_canonical";
6	sraer114_es	exon	21941206	21941286	561.644923633939	+	.	gene_id "ENSRNOG00000048315"; transcript_id "ENSRNOG00000048315_tx_1"; exon_id "6_21941206_21941286_+"; exonnum "1"; txlen "3747";
6	sraer114_es	exon	21941206	21941286	1.02333620888462	+	.	gene_id "ENSRNOG00000048315"; transcript_id "ENSRNOG00000048315_tx_2"; exon_id "6_21941206_21941286_+"; exonnum "1"; txlen "3945";
6	sraer114_mid	exon	21949982	21950179	1.02333620888462	+	.	gene_id "ENSRNOG00000048315"; transcript_id "ENSRNOG00000048315_tx_2"; exon_id "6_21949982_21950179_+"; exonnum "2"; txlen "3945";
6	ensembl	five_prime_utr	21952631	21952665	0	+	.	gene_id "ENSRNOG00000048315"; gene_version "4"; transcript_id "ENSRNOT00000119285"; transcript_version "2"; gene_name "Eif2ak2"; gene_source "ensembl"; gene_biotype "protein_coding"; transcript_name "Eif2ak2-203"; transcript_source "ensembl"; transcript_biotype "protein_coding"; tag "Ensembl_canonical";
6	ensembl	exon	21952631	21952781	0	+	.	gene_id "ENSRNOG00000048315"; gene_version "4"; transcript_id "ENSRNOT00000119285"; transcript_version "2"; exon_number "1"; gene_name "Eif2ak2"; gene_source "ensembl"; gene_biotype "protein_coding"; transcript_name "Eif2ak2-203"; transcript_source "ensembl"; transcript_biotype "protein_coding"; exon_id "ENSRNOE00000488829"; exon_version "3"; tag "Ensembl_canonical";
6	ensembl	transcript	21952631	21977106	0	+	.	gene_id "ENSRNOG00000048315"; gene_version "4"; transcript_id "ENSRNOT00000119285"; transcript_version "2"; gene_name "Eif2ak2"; gene_source "ensembl"; gene_biotype "protein_coding"; transcript_name "Eif2ak2-203"; transcript_source "ensembl"; transcript_biotype "protein_coding"; tag "Ensembl_canonical";
6	ensembl	gene	21952631	21977116	0	+	.	gene_id "ENSRNOG00000048315"; gene_version "4"; gene_name "Eif2ak2"; gene_source "ensembl"; gene_biotype "protein_coding";
6	ensembl	five_prime_utr	21952649	21952665	0	+	.	gene_id "ENSRNOG00000048315"; gene_version "4"; transcript_id "ENSRNOT00000072810"; transcript_version "4"; gene_name "Eif2ak2"; gene_source "ensembl"; gene_biotype "protein_coding"; transcript_name "Eif2ak2-201"; transcript_source "ensembl"; transcript_biotype "protein_coding";
6	ensembl	five_prime_utr	21952649	21952665	0	+	.	gene_id "ENSRNOG00000048315"; gene_version "4"; transcript_id "ENSRNOT00000111754"; transcript_version "2"; gene_name "Eif2ak2"; gene_source "ensembl"; gene_biotype "protein_coding"; transcript_name "Eif2ak2-202"; transcript_source "ensembl"; transcript_biotype "protein_coding";
6	ensembl	exon	21952649	21952781	0	+	.	gene_id "ENSRNOG00000048315"; gene_version "4"; transcript_id "ENSRNOT00000072810"; transcript_version "4"; exon_number "1"; gene_name "Eif2ak2"; gene_source "ensembl"; gene_biotype "protein_coding"; transcript_name "Eif2ak2-201"; transcript_source "ensembl"; transcript_biotype "protein_coding"; exon_id "ENSRNOE00000525227"; exon_version "1";
6	ensembl	exon	21952649	21952781	0	+	.	gene_id "ENSRNOG00000048315"; gene_version "4"; transcript_id "ENSRNOT00000111754"; transcript_version "2"; exon_number "1"; gene_name "Eif2ak2"; gene_source "ensembl"; gene_biotype "protein_coding"; transcript_name "Eif2ak2-202"; transcript_source "ensembl"; transcript_biotype "protein_coding"; exon_id "ENSRNOE00000525227"; exon_version "1";
6	ENSEMBL114_rn	exon	21952649	21952781	561.644923633939	+	.	gene_id "ENSRNOG00000048315"; transcript_id "ENSRNOG00000048315_tx_1"; exon_id "6_21952649_21952781_+"; exonnum "2"; txlen "3747";
6	ENSEMBL114_rn	exon	21952649	21952781	1.02333620888462	+	.	gene_id "ENSRNOG00000048315"; transcript_id "ENSRNOG00000048315_tx_2"; exon_id "6_21952649_21952781_+"; exonnum "3"; txlen "3945";
6	ensembl	transcript	21952649	21974796	0	+	.	gene_id "ENSRNOG00000048315"; gene_version "4"; transcript_id "ENSRNOT00000072810"; transcript_version "4"; gene_name "Eif2ak2"; gene_source "ensembl"; gene_biotype "protein_coding"; transcript_name "Eif2ak2-201"; transcript_source "ensembl"; transcript_biotype "protein_coding";
6	ensembl	transcript	21952649	21977116	0	+	.	gene_id "ENSRNOG00000048315"; gene_version "4"; transcript_id "ENSRNOT00000111754"; transcript_version "2"; gene_name "Eif2ak2"; gene_source "ensembl"; gene_biotype "protein_coding"; transcript_name "Eif2ak2-202"; transcript_source "ensembl"; transcript_biotype "protein_coding";
6	ensembl	start_codon	21952666	21952668	0	+	0	gene_id "ENSRNOG00000048315"; gene_version "4"; transcript_id "ENSRNOT00000072810"; transcript_version "4"; exon_number "1"; gene_name "Eif2ak2"; gene_source "ensembl"; gene_biotype "protein_coding"; transcript_name "Eif2ak2-201"; transcript_source "ensembl"; transcript_biotype "protein_coding";
6	ensembl	start_codon	21952666	21952668	0	+	0	gene_id "ENSRNOG00000048315"; gene_version "4"; transcript_id "ENSRNOT00000111754"; transcript_version "2"; exon_number "1"; gene_name "Eif2ak2"; gene_source "ensembl"; gene_biotype "protein_coding"; transcript_name "Eif2ak2-202"; transcript_source "ensembl"; transcript_biotype "protein_coding";
6	ensembl	start_codon	21952666	21952668	0	+	0	gene_id "ENSRNOG00000048315"; gene_version "4"; transcript_id "ENSRNOT00000119285"; transcript_version "2"; exon_number "1"; gene_name "Eif2ak2"; gene_source "ensembl"; gene_biotype "protein_coding"; transcript_name "Eif2ak2-203"; transcript_source "ensembl"; transcript_biotype "protein_coding"; tag "Ensembl_canonical";
6	ensembl	CDS	21952666	21952781	0	+	0	gene_id "ENSRNOG00000048315"; gene_version "4"; transcript_id "ENSRNOT00000072810"; transcript_version "4"; exon_number "1"; gene_name "Eif2ak2"; gene_source "ensembl"; gene_biotype "protein_coding"; transcript_name "Eif2ak2-201"; transcript_source "ensembl"; transcript_biotype "protein_coding"; protein_id "ENSRNOP00000067694"; protein_version "4";
6	ensembl	CDS	21952666	21952781	0	+	0	gene_id "ENSRNOG00000048315"; gene_version "4"; transcript_id "ENSRNOT00000111754"; transcript_version "2"; exon_number "1"; gene_name "Eif2ak2"; gene_source "ensembl"; gene_biotype "protein_coding"; transcript_name "Eif2ak2-202"; transcript_source "ensembl"; transcript_biotype "protein_coding"; protein_id "ENSRNOP00000088431"; protein_version "1";
6	ensembl	CDS	21952666	21952781	0	+	0	gene_id "ENSRNOG00000048315"; gene_version "4"; transcript_id "ENSRNOT00000119285"; transcript_version "2"; exon_number "1"; gene_name "Eif2ak2"; gene_source "ensembl"; gene_biotype "protein_coding"; transcript_name "Eif2ak2-203"; transcript_source "ensembl"; transcript_biotype "protein_coding"; protein_id "ENSRNOP00000085948"; protein_version "1"; tag "Ensembl_canonical";
6	ensembl	exon	21954359	21954479	0	+	.	gene_id "ENSRNOG00000048315"; gene_version "4"; transcript_id "ENSRNOT00000072810"; transcript_version "4"; exon_number "2"; gene_name "Eif2ak2"; gene_source "ensembl"; gene_biotype "protein_coding"; transcript_name "Eif2ak2-201"; transcript_source "ensembl"; transcript_biotype "protein_coding"; exon_id "ENSRNOE00000499944"; exon_version "1";
6	ensembl	CDS	21954359	21954479	0	+	1	gene_id "ENSRNOG00000048315"; gene_version "4"; transcript_id "ENSRNOT00000072810"; transcript_version "4"; exon_number "2"; gene_name "Eif2ak2"; gene_source "ensembl"; gene_biotype "protein_coding"; transcript_name "Eif2ak2-201"; transcript_source "ensembl"; transcript_biotype "protein_coding"; protein_id "ENSRNOP00000067694"; protein_version "4";
6	ensembl	exon	21954359	21954479	0	+	.	gene_id "ENSRNOG00000048315"; gene_version "4"; transcript_id "ENSRNOT00000111754"; transcript_version "2"; exon_number "2"; gene_name "Eif2ak2"; gene_source "ensembl"; gene_biotype "protein_coding"; transcript_name "Eif2ak2-202"; transcript_source "ensembl"; transcript_biotype "protein_coding"; exon_id "ENSRNOE00000499944"; exon_version "1";
6	ensembl	CDS	21954359	21954479	0	+	1	gene_id "ENSRNOG00000048315"; gene_version "4"; transcript_id "ENSRNOT00000111754"; transcript_version "2"; exon_number "2"; gene_name "Eif2ak2"; gene_source "ensembl"; gene_biotype "protein_coding"; transcript_name "Eif2ak2-202"; transcript_source "ensembl"; transcript_biotype "protein_coding"; protein_id "ENSRNOP00000088431"; protein_version "1";
6	ensembl	exon	21954359	21954479	0	+	.	gene_id "ENSRNOG00000048315"; gene_version "4"; transcript_id "ENSRNOT00000119285"; transcript_version "2"; exon_number "2"; gene_name "Eif2ak2"; gene_source "ensembl"; gene_biotype "protein_coding"; transcript_name "Eif2ak2-203"; transcript_source "ensembl"; transcript_biotype "protein_coding"; exon_id "ENSRNOE00000499944"; exon_version "1"; tag "Ensembl_canonical";
6	ensembl	CDS	21954359	21954479	0	+	1	gene_id "ENSRNOG00000048315"; gene_version "4"; transcript_id "ENSRNOT00000119285"; transcript_version "2"; exon_number "2"; gene_name "Eif2ak2"; gene_source "ensembl"; gene_biotype "protein_coding"; transcript_name "Eif2ak2-203"; transcript_source "ensembl"; transcript_biotype "protein_coding"; protein_id "ENSRNOP00000085948"; protein_version "1"; tag "Ensembl_canonical";
6	ENSEMBL114_rn	exon	21954359	21954479	561.644923633939	+	.	gene_id "ENSRNOG00000048315"; transcript_id "ENSRNOG00000048315_tx_1"; exon_id "6_21954359_21954479_+"; exonnum "3"; txlen "3747";
6	ENSEMBL114_rn	exon	21954359	21954479	1.02333620888462	+	.	gene_id "ENSRNOG00000048315"; transcript_id "ENSRNOG00000048315_tx_2"; exon_id "6_21954359_21954479_+"; exonnum "4"; txlen "3945";
6	ensembl	exon	21956769	21956905	0	+	.	gene_id "ENSRNOG00000048315"; gene_version "4"; transcript_id "ENSRNOT00000072810"; transcript_version "4"; exon_number "3"; gene_name "Eif2ak2"; gene_source "ensembl"; gene_biotype "protein_coding"; transcript_name "Eif2ak2-201"; transcript_source "ensembl"; transcript_biotype "protein_coding"; exon_id "ENSRNOE00000474664"; exon_version "1";
6	ensembl	CDS	21956769	21956905	0	+	0	gene_id "ENSRNOG00000048315"; gene_version "4"; transcript_id "ENSRNOT00000072810"; transcript_version "4"; exon_number "3"; gene_name "Eif2ak2"; gene_source "ensembl"; gene_biotype "protein_coding"; transcript_name "Eif2ak2-201"; transcript_source "ensembl"; transcript_biotype "protein_coding"; protein_id "ENSRNOP00000067694"; protein_version "4";
6	ensembl	exon	21956769	21956905	0	+	.	gene_id "ENSRNOG00000048315"; gene_version "4"; transcript_id "ENSRNOT00000111754"; transcript_version "2"; exon_number "3"; gene_name "Eif2ak2"; gene_source "ensembl"; gene_biotype "protein_coding"; transcript_name "Eif2ak2-202"; transcript_source "ensembl"; transcript_biotype "protein_coding"; exon_id "ENSRNOE00000474664"; exon_version "1";
6	ensembl	CDS	21956769	21956905	0	+	0	gene_id "ENSRNOG00000048315"; gene_version "4"; transcript_id "ENSRNOT00000111754"; transcript_version "2"; exon_number "3"; gene_name "Eif2ak2"; gene_source "ensembl"; gene_biotype "protein_coding"; transcript_name "Eif2ak2-202"; transcript_source "ensembl"; transcript_biotype "protein_coding"; protein_id "ENSRNOP00000088431"; protein_version "1";
6	ensembl	exon	21956769	21956905	0	+	.	gene_id "ENSRNOG00000048315"; gene_version "4"; transcript_id "ENSRNOT00000119285"; transcript_version "2"; exon_number "3"; gene_name "Eif2ak2"; gene_source "ensembl"; gene_biotype "protein_coding"; transcript_name "Eif2ak2-203"; transcript_source "ensembl"; transcript_biotype "protein_coding"; exon_id "ENSRNOE00000474664"; exon_version "1"; tag "Ensembl_canonical";
6	ensembl	CDS	21956769	21956905	0	+	0	gene_id "ENSRNOG00000048315"; gene_version "4"; transcript_id "ENSRNOT00000119285"; transcript_version "2"; exon_number "3"; gene_name "Eif2ak2"; gene_source "ensembl"; gene_biotype "protein_coding"; transcript_name "Eif2ak2-203"; transcript_source "ensembl"; transcript_biotype "protein_coding"; protein_id "ENSRNOP00000085948"; protein_version "1"; tag "Ensembl_canonical";
6	ENSEMBL114_rn	exon	21956769	21956905	561.644923633939	+	.	gene_id "ENSRNOG00000048315"; transcript_id "ENSRNOG00000048315_tx_1"; exon_id "6_21956769_21956905_+"; exonnum "4"; txlen "3747";
6	ENSEMBL114_rn	exon	21956769	21956905	1.02333620888462	+	.	gene_id "ENSRNOG00000048315"; transcript_id "ENSRNOG00000048315_tx_2"; exon_id "6_21956769_21956905_+"; exonnum "5"; txlen "3945";
6	ensembl	exon	21958302	21958425	0	+	.	gene_id "ENSRNOG00000048315"; gene_version "4"; transcript_id "ENSRNOT00000072810"; transcript_version "4"; exon_number "4"; gene_name "Eif2ak2"; gene_source "ensembl"; gene_biotype "protein_coding"; transcript_name "Eif2ak2-201"; transcript_source "ensembl"; transcript_biotype "protein_coding"; exon_id "ENSRNOE00000465122"; exon_version "1";
6	ensembl	CDS	21958302	21958425	0	+	1	gene_id "ENSRNOG00000048315"; gene_version "4"; transcript_id "ENSRNOT00000072810"; transcript_version "4"; exon_number "4"; gene_name "Eif2ak2"; gene_source "ensembl"; gene_biotype "protein_coding"; transcript_name "Eif2ak2-201"; transcript_source "ensembl"; transcript_biotype "protein_coding"; protein_id "ENSRNOP00000067694"; protein_version "4";
6	ensembl	exon	21958302	21958425	0	+	.	gene_id "ENSRNOG00000048315"; gene_version "4"; transcript_id "ENSRNOT00000111754"; transcript_version "2"; exon_number "4"; gene_name "Eif2ak2"; gene_source "ensembl"; gene_biotype "protein_coding"; transcript_name "Eif2ak2-202"; transcript_source "ensembl"; transcript_biotype "protein_coding"; exon_id "ENSRNOE00000465122"; exon_version "1";
6	ensembl	CDS	21958302	21958425	0	+	1	gene_id "ENSRNOG00000048315"; gene_version "4"; transcript_id "ENSRNOT00000111754"; transcript_version "2"; exon_number "4"; gene_name "Eif2ak2"; gene_source "ensembl"; gene_biotype "protein_coding"; transcript_name "Eif2ak2-202"; transcript_source "ensembl"; transcript_biotype "protein_coding"; protein_id "ENSRNOP00000088431"; protein_version "1";
6	ensembl	exon	21958302	21958425	0	+	.	gene_id "ENSRNOG00000048315"; gene_version "4"; transcript_id "ENSRNOT00000119285"; transcript_version "2"; exon_number "4"; gene_name "Eif2ak2"; gene_source "ensembl"; gene_biotype "protein_coding"; transcript_name "Eif2ak2-203"; transcript_source "ensembl"; transcript_biotype "protein_coding"; exon_id "ENSRNOE00000465122"; exon_version "1"; tag "Ensembl_canonical";
6	ensembl	CDS	21958302	21958425	0	+	1	gene_id "ENSRNOG00000048315"; gene_version "4"; transcript_id "ENSRNOT00000119285"; transcript_version "2"; exon_number "4"; gene_name "Eif2ak2"; gene_source "ensembl"; gene_biotype "protein_coding"; transcript_name "Eif2ak2-203"; transcript_source "ensembl"; transcript_biotype "protein_coding"; protein_id "ENSRNOP00000085948"; protein_version "1"; tag "Ensembl_canonical";
6	ENSEMBL114_rn	exon	21958302	21958425	561.644923633939	+	.	gene_id "ENSRNOG00000048315"; transcript_id "ENSRNOG00000048315_tx_1"; exon_id "6_21958302_21958425_+"; exonnum "5"; txlen "3747";
6	ENSEMBL114_rn	exon	21958302	21958425	1.02333620888462	+	.	gene_id "ENSRNOG00000048315"; transcript_id "ENSRNOG00000048315_tx_2"; exon_id "6_21958302_21958425_+"; exonnum "6"; txlen "3945";
6	ensembl	exon	21958764	21958828	0	+	.	gene_id "ENSRNOG00000048315"; gene_version "4"; transcript_id "ENSRNOT00000072810"; transcript_version "4"; exon_number "5"; gene_name "Eif2ak2"; gene_source "ensembl"; gene_biotype "protein_coding"; transcript_name "Eif2ak2-201"; transcript_source "ensembl"; transcript_biotype "protein_coding"; exon_id "ENSRNOE00000500865"; exon_version "1";
6	ensembl	CDS	21958764	21958828	0	+	0	gene_id "ENSRNOG00000048315"; gene_version "4"; transcript_id "ENSRNOT00000072810"; transcript_version "4"; exon_number "5"; gene_name "Eif2ak2"; gene_source "ensembl"; gene_biotype "protein_coding"; transcript_name "Eif2ak2-201"; transcript_source "ensembl"; transcript_biotype "protein_coding"; protein_id "ENSRNOP00000067694"; protein_version "4";
6	ensembl	exon	21958764	21958828	0	+	.	gene_id "ENSRNOG00000048315"; gene_version "4"; transcript_id "ENSRNOT00000111754"; transcript_version "2"; exon_number "5"; gene_name "Eif2ak2"; gene_source "ensembl"; gene_biotype "protein_coding"; transcript_name "Eif2ak2-202"; transcript_source "ensembl"; transcript_biotype "protein_coding"; exon_id "ENSRNOE00000500865"; exon_version "1";
6	ensembl	CDS	21958764	21958828	0	+	0	gene_id "ENSRNOG00000048315"; gene_version "4"; transcript_id "ENSRNOT00000111754"; transcript_version "2"; exon_number "5"; gene_name "Eif2ak2"; gene_source "ensembl"; gene_biotype "protein_coding"; transcript_name "Eif2ak2-202"; transcript_source "ensembl"; transcript_biotype "protein_coding"; protein_id "ENSRNOP00000088431"; protein_version "1";
6	ensembl	exon	21958764	21958828	0	+	.	gene_id "ENSRNOG00000048315"; gene_version "4"; transcript_id "ENSRNOT00000119285"; transcript_version "2"; exon_number "5"; gene_name "Eif2ak2"; gene_source "ensembl"; gene_biotype "protein_coding"; transcript_name "Eif2ak2-203"; transcript_source "ensembl"; transcript_biotype "protein_coding"; exon_id "ENSRNOE00000500865"; exon_version "1"; tag "Ensembl_canonical";
6	ensembl	CDS	21958764	21958828	0	+	0	gene_id "ENSRNOG00000048315"; gene_version "4"; transcript_id "ENSRNOT00000119285"; transcript_version "2"; exon_number "5"; gene_name "Eif2ak2"; gene_source "ensembl"; gene_biotype "protein_coding"; transcript_name "Eif2ak2-203"; transcript_source "ensembl"; transcript_biotype "protein_coding"; protein_id "ENSRNOP00000085948"; protein_version "1"; tag "Ensembl_canonical";
6	ENSEMBL114_rn	exon	21958764	21958828	561.644923633939	+	.	gene_id "ENSRNOG00000048315"; transcript_id "ENSRNOG00000048315_tx_1"; exon_id "6_21958764_21958828_+"; exonnum "6"; txlen "3747";
6	ENSEMBL114_rn	exon	21958764	21958828	1.02333620888462	+	.	gene_id "ENSRNOG00000048315"; transcript_id "ENSRNOG00000048315_tx_2"; exon_id "6_21958764_21958828_+"; exonnum "7"; txlen "3945";
6	ensembl	exon	21958946	21958991	0	+	.	gene_id "ENSRNOG00000048315"; gene_version "4"; transcript_id "ENSRNOT00000072810"; transcript_version "4"; exon_number "6"; gene_name "Eif2ak2"; gene_source "ensembl"; gene_biotype "protein_coding"; transcript_name "Eif2ak2-201"; transcript_source "ensembl"; transcript_biotype "protein_coding"; exon_id "ENSRNOE00000511946"; exon_version "1";
6	ensembl	CDS	21958946	21958991	0	+	1	gene_id "ENSRNOG00000048315"; gene_version "4"; transcript_id "ENSRNOT00000072810"; transcript_version "4"; exon_number "6"; gene_name "Eif2ak2"; gene_source "ensembl"; gene_biotype "protein_coding"; transcript_name "Eif2ak2-201"; transcript_source "ensembl"; transcript_biotype "protein_coding"; protein_id "ENSRNOP00000067694"; protein_version "4";
6	ensembl	exon	21958946	21958991	0	+	.	gene_id "ENSRNOG00000048315"; gene_version "4"; transcript_id "ENSRNOT00000111754"; transcript_version "2"; exon_number "6"; gene_name "Eif2ak2"; gene_source "ensembl"; gene_biotype "protein_coding"; transcript_name "Eif2ak2-202"; transcript_source "ensembl"; transcript_biotype "protein_coding"; exon_id "ENSRNOE00000511946"; exon_version "1";
6	ensembl	CDS	21958946	21958991	0	+	1	gene_id "ENSRNOG00000048315"; gene_version "4"; transcript_id "ENSRNOT00000111754"; transcript_version "2"; exon_number "6"; gene_name "Eif2ak2"; gene_source "ensembl"; gene_biotype "protein_coding"; transcript_name "Eif2ak2-202"; transcript_source "ensembl"; transcript_biotype "protein_coding"; protein_id "ENSRNOP00000088431"; protein_version "1";
6	ensembl	exon	21958946	21958991	0	+	.	gene_id "ENSRNOG00000048315"; gene_version "4"; transcript_id "ENSRNOT00000119285"; transcript_version "2"; exon_number "6"; gene_name "Eif2ak2"; gene_source "ensembl"; gene_biotype "protein_coding"; transcript_name "Eif2ak2-203"; transcript_source "ensembl"; transcript_biotype "protein_coding"; exon_id "ENSRNOE00000511946"; exon_version "1"; tag "Ensembl_canonical";
6	ensembl	CDS	21958946	21958991	0	+	1	gene_id "ENSRNOG00000048315"; gene_version "4"; transcript_id "ENSRNOT00000119285"; transcript_version "2"; exon_number "6"; gene_name "Eif2ak2"; gene_source "ensembl"; gene_biotype "protein_coding"; transcript_name "Eif2ak2-203"; transcript_source "ensembl"; transcript_biotype "protein_coding"; protein_id "ENSRNOP00000085948"; protein_version "1"; tag "Ensembl_canonical";
6	ENSEMBL114_rn	exon	21958946	21958991	561.644923633939	+	.	gene_id "ENSRNOG00000048315"; transcript_id "ENSRNOG00000048315_tx_1"; exon_id "6_21958946_21958991_+"; exonnum "7"; txlen "3747";
6	ENSEMBL114_rn	exon	21958946	21958991	1.02333620888462	+	.	gene_id "ENSRNOG00000048315"; transcript_id "ENSRNOG00000048315_tx_2"; exon_id "6_21958946_21958991_+"; exonnum "8"; txlen "3945";
6	ensembl	exon	21959867	21959898	0	+	.	gene_id "ENSRNOG00000048315"; gene_version "4"; transcript_id "ENSRNOT00000072810"; transcript_version "4"; exon_number "7"; gene_name "Eif2ak2"; gene_source "ensembl"; gene_biotype "protein_coding"; transcript_name "Eif2ak2-201"; transcript_source "ensembl"; transcript_biotype "protein_coding"; exon_id "ENSRNOE00000504944"; exon_version "1";
6	ensembl	CDS	21959867	21959898	0	+	0	gene_id "ENSRNOG00000048315"; gene_version "4"; transcript_id "ENSRNOT00000072810"; transcript_version "4"; exon_number "7"; gene_name "Eif2ak2"; gene_source "ensembl"; gene_biotype "protein_coding"; transcript_name "Eif2ak2-201"; transcript_source "ensembl"; transcript_biotype "protein_coding"; protein_id "ENSRNOP00000067694"; protein_version "4";
6	ensembl	exon	21959867	21959898	0	+	.	gene_id "ENSRNOG00000048315"; gene_version "4"; transcript_id "ENSRNOT00000111754"; transcript_version "2"; exon_number "7"; gene_name "Eif2ak2"; gene_source "ensembl"; gene_biotype "protein_coding"; transcript_name "Eif2ak2-202"; transcript_source "ensembl"; transcript_biotype "protein_coding"; exon_id "ENSRNOE00000504944"; exon_version "1";
6	ensembl	CDS	21959867	21959898	0	+	0	gene_id "ENSRNOG00000048315"; gene_version "4"; transcript_id "ENSRNOT00000111754"; transcript_version "2"; exon_number "7"; gene_name "Eif2ak2"; gene_source "ensembl"; gene_biotype "protein_coding"; transcript_name "Eif2ak2-202"; transcript_source "ensembl"; transcript_biotype "protein_coding"; protein_id "ENSRNOP00000088431"; protein_version "1";
6	ENSEMBL114_rn	exon	21959867	21959898	561.644923633939	+	.	gene_id "ENSRNOG00000048315"; transcript_id "ENSRNOG00000048315_tx_1"; exon_id "6_21959867_21959898_+"; exonnum "8"; txlen "3747";
6	ENSEMBL114_rn	exon	21959867	21959898	1.02333620888462	+	.	gene_id "ENSRNOG00000048315"; transcript_id "ENSRNOG00000048315_tx_2"; exon_id "6_21959867_21959898_+"; exonnum "9"; txlen "3945";
6	ensembl	exon	21961045	21961095	0	+	.	gene_id "ENSRNOG00000048315"; gene_version "4"; transcript_id "ENSRNOT00000072810"; transcript_version "4"; exon_number "8"; gene_name "Eif2ak2"; gene_source "ensembl"; gene_biotype "protein_coding"; transcript_name "Eif2ak2-201"; transcript_source "ensembl"; transcript_biotype "protein_coding"; exon_id "ENSRNOE00000503204"; exon_version "1";
6	ensembl	CDS	21961045	21961095	0	+	1	gene_id "ENSRNOG00000048315"; gene_version "4"; transcript_id "ENSRNOT00000072810"; transcript_version "4"; exon_number "8"; gene_name "Eif2ak2"; gene_source "ensembl"; gene_biotype "protein_coding"; transcript_name "Eif2ak2-201"; transcript_source "ensembl"; transcript_biotype "protein_coding"; protein_id "ENSRNOP00000067694"; protein_version "4";
6	ensembl	exon	21961045	21961095	0	+	.	gene_id "ENSRNOG00000048315"; gene_version "4"; transcript_id "ENSRNOT00000111754"; transcript_version "2"; exon_number "8"; gene_name "Eif2ak2"; gene_source "ensembl"; gene_biotype "protein_coding"; transcript_name "Eif2ak2-202"; transcript_source "ensembl"; transcript_biotype "protein_coding"; exon_id "ENSRNOE00000503204"; exon_version "1";
6	ensembl	CDS	21961045	21961095	0	+	1	gene_id "ENSRNOG00000048315"; gene_version "4"; transcript_id "ENSRNOT00000111754"; transcript_version "2"; exon_number "8"; gene_name "Eif2ak2"; gene_source "ensembl"; gene_biotype "protein_coding"; transcript_name "Eif2ak2-202"; transcript_source "ensembl"; transcript_biotype "protein_coding"; protein_id "ENSRNOP00000088431"; protein_version "1";
6	ENSEMBL114_rn	exon	21961045	21961095	561.644923633939	+	.	gene_id "ENSRNOG00000048315"; transcript_id "ENSRNOG00000048315_tx_1"; exon_id "6_21961045_21961095_+"; exonnum "9"; txlen "3747";
6	ENSEMBL114_rn	exon	21961045	21961095	1.02333620888462	+	.	gene_id "ENSRNOG00000048315"; transcript_id "ENSRNOG00000048315_tx_2"; exon_id "6_21961045_21961095_+"; exonnum "10"; txlen "3945";
6	ensembl	exon	21963343	21963497	0	+	.	gene_id "ENSRNOG00000048315"; gene_version "4"; transcript_id "ENSRNOT00000119285"; transcript_version "2"; exon_number "7"; gene_name "Eif2ak2"; gene_source "ensembl"; gene_biotype "protein_coding"; transcript_name "Eif2ak2-203"; transcript_source "ensembl"; transcript_biotype "protein_coding"; exon_id "ENSRNOE00000634116"; exon_version "1"; tag "Ensembl_canonical";
6	ensembl	CDS	21963343	21963497	0	+	0	gene_id "ENSRNOG00000048315"; gene_version "4"; transcript_id "ENSRNOT00000119285"; transcript_version "2"; exon_number "7"; gene_name "Eif2ak2"; gene_source "ensembl"; gene_biotype "protein_coding"; transcript_name "Eif2ak2-203"; transcript_source "ensembl"; transcript_biotype "protein_coding"; protein_id "ENSRNOP00000085948"; protein_version "1"; tag "Ensembl_canonical";
6	ensembl	exon	21963375	21963497	0	+	.	gene_id "ENSRNOG00000048315"; gene_version "4"; transcript_id "ENSRNOT00000072810"; transcript_version "4"; exon_number "9"; gene_name "Eif2ak2"; gene_source "ensembl"; gene_biotype "protein_coding"; transcript_name "Eif2ak2-201"; transcript_source "ensembl"; transcript_biotype "protein_coding"; exon_id "ENSRNOE00000473954"; exon_version "1";
6	ensembl	CDS	21963375	21963497	0	+	1	gene_id "ENSRNOG00000048315"; gene_version "4"; transcript_id "ENSRNOT00000072810"; transcript_version "4"; exon_number "9"; gene_name "Eif2ak2"; gene_source "ensembl"; gene_biotype "protein_coding"; transcript_name "Eif2ak2-201"; transcript_source "ensembl"; transcript_biotype "protein_coding"; protein_id "ENSRNOP00000067694"; protein_version "4";
6	ensembl	exon	21963375	21963497	0	+	.	gene_id "ENSRNOG00000048315"; gene_version "4"; transcript_id "ENSRNOT00000111754"; transcript_version "2"; exon_number "9"; gene_name "Eif2ak2"; gene_source "ensembl"; gene_biotype "protein_coding"; transcript_name "Eif2ak2-202"; transcript_source "ensembl"; transcript_biotype "protein_coding"; exon_id "ENSRNOE00000473954"; exon_version "1";
6	ensembl	CDS	21963375	21963497	0	+	1	gene_id "ENSRNOG00000048315"; gene_version "4"; transcript_id "ENSRNOT00000111754"; transcript_version "2"; exon_number "9"; gene_name "Eif2ak2"; gene_source "ensembl"; gene_biotype "protein_coding"; transcript_name "Eif2ak2-202"; transcript_source "ensembl"; transcript_biotype "protein_coding"; protein_id "ENSRNOP00000088431"; protein_version "1";
6	ENSEMBL114_rn	exon	21963375	21963497	561.644923633939	+	.	gene_id "ENSRNOG00000048315"; transcript_id "ENSRNOG00000048315_tx_1"; exon_id "6_21963375_21963497_+"; exonnum "10"; txlen "3747";
6	ENSEMBL114_rn	exon	21963375	21963497	1.02333620888462	+	.	gene_id "ENSRNOG00000048315"; transcript_id "ENSRNOG00000048315_tx_2"; exon_id "6_21963375_21963497_+"; exonnum "11"; txlen "3945";
6	ensembl	exon	21964349	21964477	0	+	.	gene_id "ENSRNOG00000048315"; gene_version "4"; transcript_id "ENSRNOT00000072810"; transcript_version "4"; exon_number "10"; gene_name "Eif2ak2"; gene_source "ensembl"; gene_biotype "protein_coding"; transcript_name "Eif2ak2-201"; transcript_source "ensembl"; transcript_biotype "protein_coding"; exon_id "ENSRNOE00000498356"; exon_version "1";
6	ensembl	CDS	21964349	21964477	0	+	1	gene_id "ENSRNOG00000048315"; gene_version "4"; transcript_id "ENSRNOT00000072810"; transcript_version "4"; exon_number "10"; gene_name "Eif2ak2"; gene_source "ensembl"; gene_biotype "protein_coding"; transcript_name "Eif2ak2-201"; transcript_source "ensembl"; transcript_biotype "protein_coding"; protein_id "ENSRNOP00000067694"; protein_version "4";
6	ensembl	exon	21964349	21964477	0	+	.	gene_id "ENSRNOG00000048315"; gene_version "4"; transcript_id "ENSRNOT00000111754"; transcript_version "2"; exon_number "10"; gene_name "Eif2ak2"; gene_source "ensembl"; gene_biotype "protein_coding"; transcript_name "Eif2ak2-202"; transcript_source "ensembl"; transcript_biotype "protein_coding"; exon_id "ENSRNOE00000498356"; exon_version "1";
6	ensembl	CDS	21964349	21964477	0	+	1	gene_id "ENSRNOG00000048315"; gene_version "4"; transcript_id "ENSRNOT00000111754"; transcript_version "2"; exon_number "10"; gene_name "Eif2ak2"; gene_source "ensembl"; gene_biotype "protein_coding"; transcript_name "Eif2ak2-202"; transcript_source "ensembl"; transcript_biotype "protein_coding"; protein_id "ENSRNOP00000088431"; protein_version "1";
6	ensembl	exon	21964349	21964477	0	+	.	gene_id "ENSRNOG00000048315"; gene_version "4"; transcript_id "ENSRNOT00000119285"; transcript_version "2"; exon_number "8"; gene_name "Eif2ak2"; gene_source "ensembl"; gene_biotype "protein_coding"; transcript_name "Eif2ak2-203"; transcript_source "ensembl"; transcript_biotype "protein_coding"; exon_id "ENSRNOE00000498356"; exon_version "1"; tag "Ensembl_canonical";
6	ensembl	CDS	21964349	21964477	0	+	1	gene_id "ENSRNOG00000048315"; gene_version "4"; transcript_id "ENSRNOT00000119285"; transcript_version "2"; exon_number "8"; gene_name "Eif2ak2"; gene_source "ensembl"; gene_biotype "protein_coding"; transcript_name "Eif2ak2-203"; transcript_source "ensembl"; transcript_biotype "protein_coding"; protein_id "ENSRNOP00000085948"; protein_version "1"; tag "Ensembl_canonical";
6	ENSEMBL114_rn	exon	21964349	21964477	561.644923633939	+	.	gene_id "ENSRNOG00000048315"; transcript_id "ENSRNOG00000048315_tx_1"; exon_id "6_21964349_21964477_+"; exonnum "11"; txlen "3747";
6	ENSEMBL114_rn	exon	21964349	21964477	1.02333620888462	+	.	gene_id "ENSRNOG00000048315"; transcript_id "ENSRNOG00000048315_tx_2"; exon_id "6_21964349_21964477_+"; exonnum "12"; txlen "3945";
6	ensembl	exon	21966132	21966312	0	+	.	gene_id "ENSRNOG00000048315"; gene_version "4"; transcript_id "ENSRNOT00000072810"; transcript_version "4"; exon_number "11"; gene_name "Eif2ak2"; gene_source "ensembl"; gene_biotype "protein_coding"; transcript_name "Eif2ak2-201"; transcript_source "ensembl"; transcript_biotype "protein_coding"; exon_id "ENSRNOE00000511819"; exon_version "1";
6	ensembl	CDS	21966132	21966312	0	+	1	gene_id "ENSRNOG00000048315"; gene_version "4"; transcript_id "ENSRNOT00000072810"; transcript_version "4"; exon_number "11"; gene_name "Eif2ak2"; gene_source "ensembl"; gene_biotype "protein_coding"; transcript_name "Eif2ak2-201"; transcript_source "ensembl"; transcript_biotype "protein_coding"; protein_id "ENSRNOP00000067694"; protein_version "4";
6	ensembl	exon	21966132	21966312	0	+	.	gene_id "ENSRNOG00000048315"; gene_version "4"; transcript_id "ENSRNOT00000111754"; transcript_version "2"; exon_number "11"; gene_name "Eif2ak2"; gene_source "ensembl"; gene_biotype "protein_coding"; transcript_name "Eif2ak2-202"; transcript_source "ensembl"; transcript_biotype "protein_coding"; exon_id "ENSRNOE00000511819"; exon_version "1";
6	ensembl	CDS	21966132	21966312	0	+	1	gene_id "ENSRNOG00000048315"; gene_version "4"; transcript_id "ENSRNOT00000111754"; transcript_version "2"; exon_number "11"; gene_name "Eif2ak2"; gene_source "ensembl"; gene_biotype "protein_coding"; transcript_name "Eif2ak2-202"; transcript_source "ensembl"; transcript_biotype "protein_coding"; protein_id "ENSRNOP00000088431"; protein_version "1";
6	ensembl	exon	21966132	21966312	0	+	.	gene_id "ENSRNOG00000048315"; gene_version "4"; transcript_id "ENSRNOT00000119285"; transcript_version "2"; exon_number "9"; gene_name "Eif2ak2"; gene_source "ensembl"; gene_biotype "protein_coding"; transcript_name "Eif2ak2-203"; transcript_source "ensembl"; transcript_biotype "protein_coding"; exon_id "ENSRNOE00000511819"; exon_version "1"; tag "Ensembl_canonical";
6	ensembl	CDS	21966132	21966312	0	+	1	gene_id "ENSRNOG00000048315"; gene_version "4"; transcript_id "ENSRNOT00000119285"; transcript_version "2"; exon_number "9"; gene_name "Eif2ak2"; gene_source "ensembl"; gene_biotype "protein_coding"; transcript_name "Eif2ak2-203"; transcript_source "ensembl"; transcript_biotype "protein_coding"; protein_id "ENSRNOP00000085948"; protein_version "1"; tag "Ensembl_canonical";
6	ENSEMBL114_rn	exon	21966132	21966312	561.644923633939	+	.	gene_id "ENSRNOG00000048315"; transcript_id "ENSRNOG00000048315_tx_1"; exon_id "6_21966132_21966312_+"; exonnum "12"; txlen "3747";
6	ENSEMBL114_rn	exon	21966132	21966312	1.02333620888462	+	.	gene_id "ENSRNOG00000048315"; transcript_id "ENSRNOG00000048315_tx_2"; exon_id "6_21966132_21966312_+"; exonnum "13"; txlen "3945";
6	ensembl	exon	21971200	21971334	0	+	.	gene_id "ENSRNOG00000048315"; gene_version "4"; transcript_id "ENSRNOT00000072810"; transcript_version "4"; exon_number "12"; gene_name "Eif2ak2"; gene_source "ensembl"; gene_biotype "protein_coding"; transcript_name "Eif2ak2-201"; transcript_source "ensembl"; transcript_biotype "protein_coding"; exon_id "ENSRNOE00000469936"; exon_version "2";
6	ensembl	CDS	21971200	21971334	0	+	0	gene_id "ENSRNOG00000048315"; gene_version "4"; transcript_id "ENSRNOT00000072810"; transcript_version "4"; exon_number "12"; gene_name "Eif2ak2"; gene_source "ensembl"; gene_biotype "protein_coding"; transcript_name "Eif2ak2-201"; transcript_source "ensembl"; transcript_biotype "protein_coding"; protein_id "ENSRNOP00000067694"; protein_version "4";
6	ensembl	exon	21971200	21971334	0	+	.	gene_id "ENSRNOG00000048315"; gene_version "4"; transcript_id "ENSRNOT00000111754"; transcript_version "2"; exon_number "12"; gene_name "Eif2ak2"; gene_source "ensembl"; gene_biotype "protein_coding"; transcript_name "Eif2ak2-202"; transcript_source "ensembl"; transcript_biotype "protein_coding"; exon_id "ENSRNOE00000469936"; exon_version "2";
6	ensembl	CDS	21971200	21971334	0	+	0	gene_id "ENSRNOG00000048315"; gene_version "4"; transcript_id "ENSRNOT00000111754"; transcript_version "2"; exon_number "12"; gene_name "Eif2ak2"; gene_source "ensembl"; gene_biotype "protein_coding"; transcript_name "Eif2ak2-202"; transcript_source "ensembl"; transcript_biotype "protein_coding"; protein_id "ENSRNOP00000088431"; protein_version "1";
6	ensembl	exon	21971200	21971334	0	+	.	gene_id "ENSRNOG00000048315"; gene_version "4"; transcript_id "ENSRNOT00000119285"; transcript_version "2"; exon_number "10"; gene_name "Eif2ak2"; gene_source "ensembl"; gene_biotype "protein_coding"; transcript_name "Eif2ak2-203"; transcript_source "ensembl"; transcript_biotype "protein_coding"; exon_id "ENSRNOE00000469936"; exon_version "2"; tag "Ensembl_canonical";
6	ensembl	CDS	21971200	21971334	0	+	0	gene_id "ENSRNOG00000048315"; gene_version "4"; transcript_id "ENSRNOT00000119285"; transcript_version "2"; exon_number "10"; gene_name "Eif2ak2"; gene_source "ensembl"; gene_biotype "protein_coding"; transcript_name "Eif2ak2-203"; transcript_source "ensembl"; transcript_biotype "protein_coding"; protein_id "ENSRNOP00000085948"; protein_version "1"; tag "Ensembl_canonical";
6	ENSEMBL114_rn	exon	21971200	21971334	561.644923633939	+	.	gene_id "ENSRNOG00000048315"; transcript_id "ENSRNOG00000048315_tx_1"; exon_id "6_21971200_21971334_+"; exonnum "13"; txlen "3747";
6	ENSEMBL114_rn	exon	21971200	21971334	1.02333620888462	+	.	gene_id "ENSRNOG00000048315"; transcript_id "ENSRNOG00000048315_tx_2"; exon_id "6_21971200_21971334_+"; exonnum "14"; txlen "3945";
6	ensembl	exon	21973578	21973679	0	+	.	gene_id "ENSRNOG00000048315"; gene_version "4"; transcript_id "ENSRNOT00000119285"; transcript_version "2"; exon_number "11"; gene_name "Eif2ak2"; gene_source "ensembl"; gene_biotype "protein_coding"; transcript_name "Eif2ak2-203"; transcript_source "ensembl"; transcript_biotype "protein_coding"; exon_id "ENSRNOE00000481026"; exon_version "1"; tag "Ensembl_canonical";
6	ensembl	CDS	21973578	21973679	0	+	0	gene_id "ENSRNOG00000048315"; gene_version "4"; transcript_id "ENSRNOT00000119285"; transcript_version "2"; exon_number "11"; gene_name "Eif2ak2"; gene_source "ensembl"; gene_biotype "protein_coding"; transcript_name "Eif2ak2-203"; transcript_source "ensembl"; transcript_biotype "protein_coding"; protein_id "ENSRNOP00000085948"; protein_version "1"; tag "Ensembl_canonical";
6	ENSEMBL114_rn	exon	21973578	21973679	561.644923633939	+	.	gene_id "ENSRNOG00000048315"; transcript_id "ENSRNOG00000048315_tx_1"; exon_id "6_21973578_21973679_+"; exonnum "14"; txlen "3747";
6	ENSEMBL114_rn	exon	21973578	21973679	1.02333620888462	+	.	gene_id "ENSRNOG00000048315"; transcript_id "ENSRNOG00000048315_tx_2"; exon_id "6_21973578_21973679_+"; exonnum "15"; txlen "3945";
6	ensembl	exon	21973578	21973726	0	+	.	gene_id "ENSRNOG00000048315"; gene_version "4"; transcript_id "ENSRNOT00000072810"; transcript_version "4"; exon_number "13"; gene_name "Eif2ak2"; gene_source "ensembl"; gene_biotype "protein_coding"; transcript_name "Eif2ak2-201"; transcript_source "ensembl"; transcript_biotype "protein_coding"; exon_id "ENSRNOE00000794413"; exon_version "1";
6	ensembl	CDS	21973578	21973726	0	+	0	gene_id "ENSRNOG00000048315"; gene_version "4"; transcript_id "ENSRNOT00000072810"; transcript_version "4"; exon_number "13"; gene_name "Eif2ak2"; gene_source "ensembl"; gene_biotype "protein_coding"; transcript_name "Eif2ak2-201"; transcript_source "ensembl"; transcript_biotype "protein_coding"; protein_id "ENSRNOP00000067694"; protein_version "4";
6	ensembl	CDS	21974740	21974752	0	+	1	gene_id "ENSRNOG00000048315"; gene_version "4"; transcript_id "ENSRNOT00000072810"; transcript_version "4"; exon_number "14"; gene_name "Eif2ak2"; gene_source "ensembl"; gene_biotype "protein_coding"; transcript_name "Eif2ak2-201"; transcript_source "ensembl"; transcript_biotype "protein_coding"; protein_id "ENSRNOP00000067694"; protein_version "4";
6	ensembl	exon	21974740	21974796	0	+	.	gene_id "ENSRNOG00000048315"; gene_version "4"; transcript_id "ENSRNOT00000072810"; transcript_version "4"; exon_number "14"; gene_name "Eif2ak2"; gene_source "ensembl"; gene_biotype "protein_coding"; transcript_name "Eif2ak2-201"; transcript_source "ensembl"; transcript_biotype "protein_coding"; exon_id "ENSRNOE00000774473"; exon_version "1";
6	ensembl	exon	21974740	21974796	0	+	.	gene_id "ENSRNOG00000048315"; gene_version "4"; transcript_id "ENSRNOT00000111754"; transcript_version "2"; exon_number "13"; gene_name "Eif2ak2"; gene_source "ensembl"; gene_biotype "protein_coding"; transcript_name "Eif2ak2-202"; transcript_source "ensembl"; transcript_biotype "protein_coding"; exon_id "ENSRNOE00000743236"; exon_version "1";
6	ensembl	CDS	21974740	21974796	0	+	0	gene_id "ENSRNOG00000048315"; gene_version "4"; transcript_id "ENSRNOT00000111754"; transcript_version "2"; exon_number "13"; gene_name "Eif2ak2"; gene_source "ensembl"; gene_biotype "protein_coding"; transcript_name "Eif2ak2-202"; transcript_source "ensembl"; transcript_biotype "protein_coding"; protein_id "ENSRNOP00000088431"; protein_version "1";
6	ensembl	exon	21974740	21974796	0	+	.	gene_id "ENSRNOG00000048315"; gene_version "4"; transcript_id "ENSRNOT00000119285"; transcript_version "2"; exon_number "12"; gene_name "Eif2ak2"; gene_source "ensembl"; gene_biotype "protein_coding"; transcript_name "Eif2ak2-203"; transcript_source "ensembl"; transcript_biotype "protein_coding"; exon_id "ENSRNOE00000743236"; exon_version "1"; tag "Ensembl_canonical";
6	ensembl	CDS	21974740	21974796	0	+	0	gene_id "ENSRNOG00000048315"; gene_version "4"; transcript_id "ENSRNOT00000119285"; transcript_version "2"; exon_number "12"; gene_name "Eif2ak2"; gene_source "ensembl"; gene_biotype "protein_coding"; transcript_name "Eif2ak2-203"; transcript_source "ensembl"; transcript_biotype "protein_coding"; protein_id "ENSRNOP00000085948"; protein_version "1"; tag "Ensembl_canonical";
6	ENSEMBL114_rn	exon	21974740	21974796	561.644923633939	+	.	gene_id "ENSRNOG00000048315"; transcript_id "ENSRNOG00000048315_tx_1"; exon_id "6_21974740_21974796_+"; exonnum "15"; txlen "3747";
6	ENSEMBL114_rn	exon	21974740	21974796	1.02333620888462	+	.	gene_id "ENSRNOG00000048315"; transcript_id "ENSRNOG00000048315_tx_2"; exon_id "6_21974740_21974796_+"; exonnum "16"; txlen "3945";
6	ensembl	stop_codon	21974753	21974755	0	+	0	gene_id "ENSRNOG00000048315"; gene_version "4"; transcript_id "ENSRNOT00000072810"; transcript_version "4"; exon_number "14"; gene_name "Eif2ak2"; gene_source "ensembl"; gene_biotype "protein_coding"; transcript_name "Eif2ak2-201"; transcript_source "ensembl"; transcript_biotype "protein_coding";
6	ensembl	three_prime_utr	21974756	21974796	0	+	.	gene_id "ENSRNOG00000048315"; gene_version "4"; transcript_id "ENSRNOT00000072810"; transcript_version "4"; gene_name "Eif2ak2"; gene_source "ensembl"; gene_biotype "protein_coding"; transcript_name "Eif2ak2-201"; transcript_source "ensembl"; transcript_biotype "protein_coding";
6	ensembl	CDS	21974877	21974996	0	+	0	gene_id "ENSRNOG00000048315"; gene_version "4"; transcript_id "ENSRNOT00000111754"; transcript_version "2"; exon_number "14"; gene_name "Eif2ak2"; gene_source "ensembl"; gene_biotype "protein_coding"; transcript_name "Eif2ak2-202"; transcript_source "ensembl"; transcript_biotype "protein_coding"; protein_id "ENSRNOP00000088431"; protein_version "1";
6	ensembl	CDS	21974877	21974996	0	+	0	gene_id "ENSRNOG00000048315"; gene_version "4"; transcript_id "ENSRNOT00000119285"; transcript_version "2"; exon_number "13"; gene_name "Eif2ak2"; gene_source "ensembl"; gene_biotype "protein_coding"; transcript_name "Eif2ak2-203"; transcript_source "ensembl"; transcript_biotype "protein_coding"; protein_id "ENSRNOP00000085948"; protein_version "1"; tag "Ensembl_canonical";
6	ensembl	exon	21974877	21977106	0	+	.	gene_id "ENSRNOG00000048315"; gene_version "4"; transcript_id "ENSRNOT00000119285"; transcript_version "2"; exon_number "13"; gene_name "Eif2ak2"; gene_source "ensembl"; gene_biotype "protein_coding"; transcript_name "Eif2ak2-203"; transcript_source "ensembl"; transcript_biotype "protein_coding"; exon_id "ENSRNOE00000757783"; exon_version "1"; tag "Ensembl_canonical";
6	ENSEMBL114_rn	exon	21974877	21977106	561.644923633939	+	.	gene_id "ENSRNOG00000048315"; transcript_id "ENSRNOG00000048315_tx_1"; exon_id "6_21974877_21977106_+"; exonnum "16"; txlen "3747";
6	ENSEMBL114_rn	exon	21974877	21977106	1.02333620888462	+	.	gene_id "ENSRNOG00000048315"; transcript_id "ENSRNOG00000048315_tx_2"; exon_id "6_21974877_21977106_+"; exonnum "17"; txlen "3945";
6	ensembl	exon	21974877	21977116	0	+	.	gene_id "ENSRNOG00000048315"; gene_version "4"; transcript_id "ENSRNOT00000111754"; transcript_version "2"; exon_number "14"; gene_name "Eif2ak2"; gene_source "ensembl"; gene_biotype "protein_coding"; transcript_name "Eif2ak2-202"; transcript_source "ensembl"; transcript_biotype "protein_coding"; exon_id "ENSRNOE00000804554"; exon_version "1";
6	ensembl	stop_codon	21974997	21974999	0	+	0	gene_id "ENSRNOG00000048315"; gene_version "4"; transcript_id "ENSRNOT00000111754"; transcript_version "2"; exon_number "14"; gene_name "Eif2ak2"; gene_source "ensembl"; gene_biotype "protein_coding"; transcript_name "Eif2ak2-202"; transcript_source "ensembl"; transcript_biotype "protein_coding";
6	ensembl	stop_codon	21974997	21974999	0	+	0	gene_id "ENSRNOG00000048315"; gene_version "4"; transcript_id "ENSRNOT00000119285"; transcript_version "2"; exon_number "13"; gene_name "Eif2ak2"; gene_source "ensembl"; gene_biotype "protein_coding"; transcript_name "Eif2ak2-203"; transcript_source "ensembl"; transcript_biotype "protein_coding"; tag "Ensembl_canonical";
6	ensembl	three_prime_utr	21975000	21977106	0	+	.	gene_id "ENSRNOG00000048315"; gene_version "4"; transcript_id "ENSRNOT00000119285"; transcript_version "2"; gene_name "Eif2ak2"; gene_source "ensembl"; gene_biotype "protein_coding"; transcript_name "Eif2ak2-203"; transcript_source "ensembl"; transcript_biotype "protein_coding"; tag "Ensembl_canonical";
6	ensembl	three_prime_utr	21975000	21977116	0	+	.	gene_id "ENSRNOG00000048315"; gene_version "4"; transcript_id "ENSRNOT00000111754"; transcript_version "2"; gene_name "Eif2ak2"; gene_source "ensembl"; gene_biotype "protein_coding"; transcript_name "Eif2ak2-202"; transcript_source "ensembl"; transcript_biotype "protein_coding";
6	ensembl	exon	21995602	21995657	0	+	.	gene_id "ENSRNOG00000025926"; gene_version "7"; transcript_id "ENSRNOT00000098374"; transcript_version "2"; exon_number "1"; gene_name "Heatr5b"; gene_source "ensembl"; gene_biotype "protein_coding"; transcript_name "Heatr5b-202"; transcript_source "ensembl"; transcript_biotype "protein_coding"; exon_id "ENSRNOE00000437950"; exon_version "3";
6	ensembl	five_prime_utr	21995602	21995657	0	+	.	gene_id "ENSRNOG00000025926"; gene_version "7"; transcript_id "ENSRNOT00000098374"; transcript_version "2"; gene_name "Heatr5b"; gene_source "ensembl"; gene_biotype "protein_coding"; transcript_name "Heatr5b-202"; transcript_source "ensembl"; transcript_biotype "protein_coding";
6	ensembl	exon	21995602	21995657	0	+	.	gene_id "ENSRNOG00000025926"; gene_version "7"; transcript_id "ENSRNOT00000035905"; transcript_version "7"; exon_number "1"; gene_name "Heatr5b"; gene_source "ensembl"; gene_biotype "protein_coding"; transcript_name "Heatr5b-201"; transcript_source "ensembl"; transcript_biotype "protein_coding"; exon_id "ENSRNOE00000437950"; exon_version "3";
6	ensembl	five_prime_utr	21995602	21995657	0	+	.	gene_id "ENSRNOG00000025926"; gene_version "7"; transcript_id "ENSRNOT00000035905"; transcript_version "7"; gene_name "Heatr5b"; gene_source "ensembl"; gene_biotype "protein_coding"; transcript_name "Heatr5b-201"; transcript_source "ensembl"; transcript_biotype "protein_coding";
6	ENSEMBL114_rn	exon	21995602	21995657	0.290329831725385	+	.	gene_id "ENSRNOG00000025926"; transcript_id "ENSRNOG00000025926_tx_2"; exon_id "6_21995602_21995657_+"; exonnum "1"; txlen "7053";
6	ensembl	gene	21995602	22075582	0	+	.	gene_id "ENSRNOG00000025926"; gene_version "7"; gene_name "Heatr5b"; gene_source "ensembl"; gene_biotype "protein_coding";
6	ensembl	transcript	21995602	22075582	0	+	.	gene_id "ENSRNOG00000025926"; gene_version "7"; transcript_id "ENSRNOT00000098374"; transcript_version "2"; gene_name "Heatr5b"; gene_source "ensembl"; gene_biotype "protein_coding"; transcript_name "Heatr5b-202"; transcript_source "ensembl"; transcript_biotype "protein_coding";
6	ensembl	transcript	21995602	22075582	0	+	.	gene_id "ENSRNOG00000025926"; gene_version "7"; transcript_id "ENSRNOT00000035905"; transcript_version "7"; gene_name "Heatr5b"; gene_source "ensembl"; gene_biotype "protein_coding"; transcript_name "Heatr5b-201"; transcript_source "ensembl"; transcript_biotype "protein_coding";
6	ensembl	exon	21995673	21995808	0	+	.	gene_id "ENSRNOG00000025926"; gene_version "7"; transcript_id "ENSRNOT00000125128"; transcript_version "1"; exon_number "1"; gene_name "Heatr5b"; gene_source "ensembl"; gene_biotype "protein_coding"; transcript_name "Heatr5b-203"; transcript_source "ensembl"; transcript_biotype "protein_coding"; exon_id "ENSRNOE00000672264"; exon_version "1"; tag "Ensembl_canonical";
6	ensembl	five_prime_utr	21995673	21995808	0	+	.	gene_id "ENSRNOG00000025926"; gene_version "7"; transcript_id "ENSRNOT00000125128"; transcript_version "1"; gene_name "Heatr5b"; gene_source "ensembl"; gene_biotype "protein_coding"; transcript_name "Heatr5b-203"; transcript_source "ensembl"; transcript_biotype "protein_coding"; tag "Ensembl_canonical";
6	ensembl	transcript	21995673	22075582	0	+	.	gene_id "ENSRNOG00000025926"; gene_version "7"; transcript_id "ENSRNOT00000125128"; transcript_version "1"; gene_name "Heatr5b"; gene_source "ensembl"; gene_biotype "protein_coding"; transcript_name "Heatr5b-203"; transcript_source "ensembl"; transcript_biotype "protein_coding"; tag "Ensembl_canonical";
6	ensembl	five_prime_utr	21996539	21996645	0	+	.	gene_id "ENSRNOG00000025926"; gene_version "7"; transcript_id "ENSRNOT00000125128"; transcript_version "1"; gene_name "Heatr5b"; gene_source "ensembl"; gene_biotype "protein_coding"; transcript_name "Heatr5b-203"; transcript_source "ensembl"; transcript_biotype "protein_coding"; tag "Ensembl_canonical";
6	ensembl	exon	21996539	21996647	0	+	.	gene_id "ENSRNOG00000025926"; gene_version "7"; transcript_id "ENSRNOT00000125128"; transcript_version "1"; exon_number "2"; gene_name "Heatr5b"; gene_source "ensembl"; gene_biotype "protein_coding"; transcript_name "Heatr5b-203"; transcript_source "ensembl"; transcript_biotype "protein_coding"; exon_id "ENSRNOE00000748538"; exon_version "1"; tag "Ensembl_canonical";
6	ensembl	CDS	21996646	21996647	0	+	0	gene_id "ENSRNOG00000025926"; gene_version "7"; transcript_id "ENSRNOT00000125128"; transcript_version "1"; exon_number "2"; gene_name "Heatr5b"; gene_source "ensembl"; gene_biotype "protein_coding"; transcript_name "Heatr5b-203"; transcript_source "ensembl"; transcript_biotype "protein_coding"; protein_id "ENSRNOP00000104079"; protein_version "1"; tag "Ensembl_canonical";
6	ensembl	start_codon	21996646	21996647	0	+	0	gene_id "ENSRNOG00000025926"; gene_version "7"; transcript_id "ENSRNOT00000125128"; transcript_version "1"; exon_number "2"; gene_name "Heatr5b"; gene_source "ensembl"; gene_biotype "protein_coding"; transcript_name "Heatr5b-203"; transcript_source "ensembl"; transcript_biotype "protein_coding"; tag "Ensembl_canonical";
6	ensembl	start_codon	21996735	21996735	0	+	1	gene_id "ENSRNOG00000025926"; gene_version "7"; transcript_id "ENSRNOT00000125128"; transcript_version "1"; exon_number "3"; gene_name "Heatr5b"; gene_source "ensembl"; gene_biotype "protein_coding"; transcript_name "Heatr5b-203"; transcript_source "ensembl"; transcript_biotype "protein_coding"; tag "Ensembl_canonical";
6	ensembl	five_prime_utr	21996735	21996756	0	+	.	gene_id "ENSRNOG00000025926"; gene_version "7"; transcript_id "ENSRNOT00000098374"; transcript_version "2"; gene_name "Heatr5b"; gene_source "ensembl"; gene_biotype "protein_coding"; transcript_name "Heatr5b-202"; transcript_source "ensembl"; transcript_biotype "protein_coding";
6	ensembl	five_prime_utr	21996735	21996756	0	+	.	gene_id "ENSRNOG00000025926"; gene_version "7"; transcript_id "ENSRNOT00000035905"; transcript_version "7"; gene_name "Heatr5b"; gene_source "ensembl"; gene_biotype "protein_coding"; transcript_name "Heatr5b-201"; transcript_source "ensembl"; transcript_biotype "protein_coding";
6	ensembl	exon	21996735	21996882	0	+	.	gene_id "ENSRNOG00000025926"; gene_version "7"; transcript_id "ENSRNOT00000125128"; transcript_version "1"; exon_number "3"; gene_name "Heatr5b"; gene_source "ensembl"; gene_biotype "protein_coding"; transcript_name "Heatr5b-203"; transcript_source "ensembl"; transcript_biotype "protein_coding"; exon_id "ENSRNOE00000686956"; exon_version "1"; tag "Ensembl_canonical";
6	ensembl	CDS	21996735	21996882	0	+	1	gene_id "ENSRNOG00000025926"; gene_version "7"; transcript_id "ENSRNOT00000125128"; transcript_version "1"; exon_number "3"; gene_name "Heatr5b"; gene_source "ensembl"; gene_biotype "protein_coding"; transcript_name "Heatr5b-203"; transcript_source "ensembl"; transcript_biotype "protein_coding"; protein_id "ENSRNOP00000104079"; protein_version "1"; tag "Ensembl_canonical";
6	ensembl	exon	21996735	21996882	0	+	.	gene_id "ENSRNOG00000025926"; gene_version "7"; transcript_id "ENSRNOT00000098374"; transcript_version "2"; exon_number "2"; gene_name "Heatr5b"; gene_source "ensembl"; gene_biotype "protein_coding"; transcript_name "Heatr5b-202"; transcript_source "ensembl"; transcript_biotype "protein_coding"; exon_id "ENSRNOE00000266129"; exon_version "2";
6	ensembl	exon	21996735	21996882	0	+	.	gene_id "ENSRNOG00000025926"; gene_version "7"; transcript_id "ENSRNOT00000035905"; transcript_version "7"; exon_number "2"; gene_name "Heatr5b"; gene_source "ensembl"; gene_biotype "protein_coding"; transcript_name "Heatr5b-201"; transcript_source "ensembl"; transcript_biotype "protein_coding"; exon_id "ENSRNOE00000266129"; exon_version "2";
6	ENSEMBL114_rn	exon	21996735	21996882	0.290329831725385	+	.	gene_id "ENSRNOG00000025926"; transcript_id "ENSRNOG00000025926_tx_2"; exon_id "6_21996735_21996882_+"; exonnum "2"; txlen "7053";
6	ensembl	start_codon	21996757	21996759	0	+	0	gene_id "ENSRNOG00000025926"; gene_version "7"; transcript_id "ENSRNOT00000098374"; transcript_version "2"; exon_number "2"; gene_name "Heatr5b"; gene_source "ensembl"; gene_biotype "protein_coding"; transcript_name "Heatr5b-202"; transcript_source "ensembl"; transcript_biotype "protein_coding";
6	ensembl	start_codon	21996757	21996759	0	+	0	gene_id "ENSRNOG00000025926"; gene_version "7"; transcript_id "ENSRNOT00000035905"; transcript_version "7"; exon_number "2"; gene_name "Heatr5b"; gene_source "ensembl"; gene_biotype "protein_coding"; transcript_name "Heatr5b-201"; transcript_source "ensembl"; transcript_biotype "protein_coding";
6	ensembl	CDS	21996757	21996882	0	+	0	gene_id "ENSRNOG00000025926"; gene_version "7"; transcript_id "ENSRNOT00000098374"; transcript_version "2"; exon_number "2"; gene_name "Heatr5b"; gene_source "ensembl"; gene_biotype "protein_coding"; transcript_name "Heatr5b-202"; transcript_source "ensembl"; transcript_biotype "protein_coding"; protein_id "ENSRNOP00000092384"; protein_version "1";
6	ensembl	CDS	21996757	21996882	0	+	0	gene_id "ENSRNOG00000025926"; gene_version "7"; transcript_id "ENSRNOT00000035905"; transcript_version "7"; exon_number "2"; gene_name "Heatr5b"; gene_source "ensembl"; gene_biotype "protein_coding"; transcript_name "Heatr5b-201"; transcript_source "ensembl"; transcript_biotype "protein_coding"; protein_id "ENSRNOP00000035203"; protein_version "6";
6	ensembl	exon	21999952	22000163	0	+	.	gene_id "ENSRNOG00000025926"; gene_version "7"; transcript_id "ENSRNOT00000125128"; transcript_version "1"; exon_number "4"; gene_name "Heatr5b"; gene_source "ensembl"; gene_biotype "protein_coding"; transcript_name "Heatr5b-203"; transcript_source "ensembl"; transcript_biotype "protein_coding"; exon_id "ENSRNOE00000266098"; exon_version "1"; tag "Ensembl_canonical";
6	ensembl	CDS	21999952	22000163	0	+	0	gene_id "ENSRNOG00000025926"; gene_version "7"; transcript_id "ENSRNOT00000125128"; transcript_version "1"; exon_number "4"; gene_name "Heatr5b"; gene_source "ensembl"; gene_biotype "protein_coding"; transcript_name "Heatr5b-203"; transcript_source "ensembl"; transcript_biotype "protein_coding"; protein_id "ENSRNOP00000104079"; protein_version "1"; tag "Ensembl_canonical";
6	ensembl	exon	21999952	22000163	0	+	.	gene_id "ENSRNOG00000025926"; gene_version "7"; transcript_id "ENSRNOT00000098374"; transcript_version "2"; exon_number "3"; gene_name "Heatr5b"; gene_source "ensembl"; gene_biotype "protein_coding"; transcript_name "Heatr5b-202"; transcript_source "ensembl"; transcript_biotype "protein_coding"; exon_id "ENSRNOE00000266098"; exon_version "1";
6	ensembl	CDS	21999952	22000163	0	+	0	gene_id "ENSRNOG00000025926"; gene_version "7"; transcript_id "ENSRNOT00000098374"; transcript_version "2"; exon_number "3"; gene_name "Heatr5b"; gene_source "ensembl"; gene_biotype "protein_coding"; transcript_name "Heatr5b-202"; transcript_source "ensembl"; transcript_biotype "protein_coding"; protein_id "ENSRNOP00000092384"; protein_version "1";
6	ensembl	exon	21999952	22000163	0	+	.	gene_id "ENSRNOG00000025926"; gene_version "7"; transcript_id "ENSRNOT00000035905"; transcript_version "7"; exon_number "3"; gene_name "Heatr5b"; gene_source "ensembl"; gene_biotype "protein_coding"; transcript_name "Heatr5b-201"; transcript_source "ensembl"; transcript_biotype "protein_coding"; exon_id "ENSRNOE00000266098"; exon_version "1";
6	ensembl	CDS	21999952	22000163	0	+	0	gene_id "ENSRNOG00000025926"; gene_version "7"; transcript_id "ENSRNOT00000035905"; transcript_version "7"; exon_number "3"; gene_name "Heatr5b"; gene_source "ensembl"; gene_biotype "protein_coding"; transcript_name "Heatr5b-201"; transcript_source "ensembl"; transcript_biotype "protein_coding"; protein_id "ENSRNOP00000035203"; protein_version "6";
6	ENSEMBL114_rn	exon	21999952	22000163	0.290329831725385	+	.	gene_id "ENSRNOG00000025926"; transcript_id "ENSRNOG00000025926_tx_2"; exon_id "6_21999952_22000163_+"; exonnum "3"; txlen "7053";
6	ensembl	exon	22000867	22000975	0	+	.	gene_id "ENSRNOG00000025926"; gene_version "7"; transcript_id "ENSRNOT00000125128"; transcript_version "1"; exon_number "5"; gene_name "Heatr5b"; gene_source "ensembl"; gene_biotype "protein_coding"; transcript_name "Heatr5b-203"; transcript_source "ensembl"; transcript_biotype "protein_coding"; exon_id "ENSRNOE00000266091"; exon_version "1"; tag "Ensembl_canonical";
6	ensembl	CDS	22000867	22000975	0	+	1	gene_id "ENSRNOG00000025926"; gene_version "7"; transcript_id "ENSRNOT00000125128"; transcript_version "1"; exon_number "5"; gene_name "Heatr5b"; gene_source "ensembl"; gene_biotype "protein_coding"; transcript_name "Heatr5b-203"; transcript_source "ensembl"; transcript_biotype "protein_coding"; protein_id "ENSRNOP00000104079"; protein_version "1"; tag "Ensembl_canonical";
6	ensembl	exon	22000867	22000975	0	+	.	gene_id "ENSRNOG00000025926"; gene_version "7"; transcript_id "ENSRNOT00000098374"; transcript_version "2"; exon_number "4"; gene_name "Heatr5b"; gene_source "ensembl"; gene_biotype "protein_coding"; transcript_name "Heatr5b-202"; transcript_source "ensembl"; transcript_biotype "protein_coding"; exon_id "ENSRNOE00000266091"; exon_version "1";
6	ensembl	CDS	22000867	22000975	0	+	1	gene_id "ENSRNOG00000025926"; gene_version "7"; transcript_id "ENSRNOT00000098374"; transcript_version "2"; exon_number "4"; gene_name "Heatr5b"; gene_source "ensembl"; gene_biotype "protein_coding"; transcript_name "Heatr5b-202"; transcript_source "ensembl"; transcript_biotype "protein_coding"; protein_id "ENSRNOP00000092384"; protein_version "1";
6	ensembl	exon	22000867	22000975	0	+	.	gene_id "ENSRNOG00000025926"; gene_version "7"; transcript_id "ENSRNOT00000035905"; transcript_version "7"; exon_number "4"; gene_name "Heatr5b"; gene_source "ensembl"; gene_biotype "protein_coding"; transcript_name "Heatr5b-201"; transcript_source "ensembl"; transcript_biotype "protein_coding"; exon_id "ENSRNOE00000266091"; exon_version "1";
6	ensembl	CDS	22000867	22000975	0	+	1	gene_id "ENSRNOG00000025926"; gene_version "7"; transcript_id "ENSRNOT00000035905"; transcript_version "7"; exon_number "4"; gene_name "Heatr5b"; gene_source "ensembl"; gene_biotype "protein_coding"; transcript_name "Heatr5b-201"; transcript_source "ensembl"; transcript_biotype "protein_coding"; protein_id "ENSRNOP00000035203"; protein_version "6";
6	ENSEMBL114_rn	exon	22000867	22000975	0.290329831725385	+	.	gene_id "ENSRNOG00000025926"; transcript_id "ENSRNOG00000025926_tx_2"; exon_id "6_22000867_22000975_+"; exonnum "4"; txlen "7053";
6	ensembl	exon	22001925	22002074	0	+	.	gene_id "ENSRNOG00000025926"; gene_version "7"; transcript_id "ENSRNOT00000125128"; transcript_version "1"; exon_number "6"; gene_name "Heatr5b"; gene_source "ensembl"; gene_biotype "protein_coding"; transcript_name "Heatr5b-203"; transcript_source "ensembl"; transcript_biotype "protein_coding"; exon_id "ENSRNOE00000266082"; exon_version "1"; tag "Ensembl_canonical";
6	ensembl	CDS	22001925	22002074	0	+	0	gene_id "ENSRNOG00000025926"; gene_version "7"; transcript_id "ENSRNOT00000125128"; transcript_version "1"; exon_number "6"; gene_name "Heatr5b"; gene_source "ensembl"; gene_biotype "protein_coding"; transcript_name "Heatr5b-203"; transcript_source "ensembl"; transcript_biotype "protein_coding"; protein_id "ENSRNOP00000104079"; protein_version "1"; tag "Ensembl_canonical";
6	ensembl	exon	22001925	22002074	0	+	.	gene_id "ENSRNOG00000025926"; gene_version "7"; transcript_id "ENSRNOT00000098374"; transcript_version "2"; exon_number "5"; gene_name "Heatr5b"; gene_source "ensembl"; gene_biotype "protein_coding"; transcript_name "Heatr5b-202"; transcript_source "ensembl"; transcript_biotype "protein_coding"; exon_id "ENSRNOE00000266082"; exon_version "1";
6	ensembl	CDS	22001925	22002074	0	+	0	gene_id "ENSRNOG00000025926"; gene_version "7"; transcript_id "ENSRNOT00000098374"; transcript_version "2"; exon_number "5"; gene_name "Heatr5b"; gene_source "ensembl"; gene_biotype "protein_coding"; transcript_name "Heatr5b-202"; transcript_source "ensembl"; transcript_biotype "protein_coding"; protein_id "ENSRNOP00000092384"; protein_version "1";
6	ensembl	exon	22001925	22002074	0	+	.	gene_id "ENSRNOG00000025926"; gene_version "7"; transcript_id "ENSRNOT00000035905"; transcript_version "7"; exon_number "5"; gene_name "Heatr5b"; gene_source "ensembl"; gene_biotype "protein_coding"; transcript_name "Heatr5b-201"; transcript_source "ensembl"; transcript_biotype "protein_coding"; exon_id "ENSRNOE00000266082"; exon_version "1";
6	ensembl	CDS	22001925	22002074	0	+	0	gene_id "ENSRNOG00000025926"; gene_version "7"; transcript_id "ENSRNOT00000035905"; transcript_version "7"; exon_number "5"; gene_name "Heatr5b"; gene_source "ensembl"; gene_biotype "protein_coding"; transcript_name "Heatr5b-201"; transcript_source "ensembl"; transcript_biotype "protein_coding"; protein_id "ENSRNOP00000035203"; protein_version "6";
6	ENSEMBL114_rn	exon	22001925	22002074	0.290329831725385	+	.	gene_id "ENSRNOG00000025926"; transcript_id "ENSRNOG00000025926_tx_2"; exon_id "6_22001925_22002074_+"; exonnum "5"; txlen "7053";
6	ensembl	exon	22005184	22005355	0	+	.	gene_id "ENSRNOG00000025926"; gene_version "7"; transcript_id "ENSRNOT00000125128"; transcript_version "1"; exon_number "7"; gene_name "Heatr5b"; gene_source "ensembl"; gene_biotype "protein_coding"; transcript_name "Heatr5b-203"; transcript_source "ensembl"; transcript_biotype "protein_coding"; exon_id "ENSRNOE00000266073"; exon_version "1"; tag "Ensembl_canonical";
6	ensembl	CDS	22005184	22005355	0	+	0	gene_id "ENSRNOG00000025926"; gene_version "7"; transcript_id "ENSRNOT00000125128"; transcript_version "1"; exon_number "7"; gene_name "Heatr5b"; gene_source "ensembl"; gene_biotype "protein_coding"; transcript_name "Heatr5b-203"; transcript_source "ensembl"; transcript_biotype "protein_coding"; protein_id "ENSRNOP00000104079"; protein_version "1"; tag "Ensembl_canonical";
6	ensembl	exon	22005184	22005355	0	+	.	gene_id "ENSRNOG00000025926"; gene_version "7"; transcript_id "ENSRNOT00000098374"; transcript_version "2"; exon_number "6"; gene_name "Heatr5b"; gene_source "ensembl"; gene_biotype "protein_coding"; transcript_name "Heatr5b-202"; transcript_source "ensembl"; transcript_biotype "protein_coding"; exon_id "ENSRNOE00000266073"; exon_version "1";
6	ensembl	CDS	22005184	22005355	0	+	0	gene_id "ENSRNOG00000025926"; gene_version "7"; transcript_id "ENSRNOT00000098374"; transcript_version "2"; exon_number "6"; gene_name "Heatr5b"; gene_source "ensembl"; gene_biotype "protein_coding"; transcript_name "Heatr5b-202"; transcript_source "ensembl"; transcript_biotype "protein_coding"; protein_id "ENSRNOP00000092384"; protein_version "1";
6	ensembl	exon	22005184	22005355	0	+	.	gene_id "ENSRNOG00000025926"; gene_version "7"; transcript_id "ENSRNOT00000035905"; transcript_version "7"; exon_number "6"; gene_name "Heatr5b"; gene_source "ensembl"; gene_biotype "protein_coding"; transcript_name "Heatr5b-201"; transcript_source "ensembl"; transcript_biotype "protein_coding"; exon_id "ENSRNOE00000266073"; exon_version "1";
6	ensembl	CDS	22005184	22005355	0	+	0	gene_id "ENSRNOG00000025926"; gene_version "7"; transcript_id "ENSRNOT00000035905"; transcript_version "7"; exon_number "6"; gene_name "Heatr5b"; gene_source "ensembl"; gene_biotype "protein_coding"; transcript_name "Heatr5b-201"; transcript_source "ensembl"; transcript_biotype "protein_coding"; protein_id "ENSRNOP00000035203"; protein_version "6";
6	ENSEMBL114_rn	exon	22005184	22005355	0.290329831725385	+	.	gene_id "ENSRNOG00000025926"; transcript_id "ENSRNOG00000025926_tx_2"; exon_id "6_22005184_22005355_+"; exonnum "6"; txlen "7053";
6	ensembl	exon	22006987	22007144	0	+	.	gene_id "ENSRNOG00000025926"; gene_version "7"; transcript_id "ENSRNOT00000125128"; transcript_version "1"; exon_number "8"; gene_name "Heatr5b"; gene_source "ensembl"; gene_biotype "protein_coding"; transcript_name "Heatr5b-203"; transcript_source "ensembl"; transcript_biotype "protein_coding"; exon_id "ENSRNOE00000266062"; exon_version "1"; tag "Ensembl_canonical";
6	ensembl	CDS	22006987	22007144	0	+	2	gene_id "ENSRNOG00000025926"; gene_version "7"; transcript_id "ENSRNOT00000125128"; transcript_version "1"; exon_number "8"; gene_name "Heatr5b"; gene_source "ensembl"; gene_biotype "protein_coding"; transcript_name "Heatr5b-203"; transcript_source "ensembl"; transcript_biotype "protein_coding"; protein_id "ENSRNOP00000104079"; protein_version "1"; tag "Ensembl_canonical";
6	ensembl	exon	22006987	22007144	0	+	.	gene_id "ENSRNOG00000025926"; gene_version "7"; transcript_id "ENSRNOT00000098374"; transcript_version "2"; exon_number "7"; gene_name "Heatr5b"; gene_source "ensembl"; gene_biotype "protein_coding"; transcript_name "Heatr5b-202"; transcript_source "ensembl"; transcript_biotype "protein_coding"; exon_id "ENSRNOE00000266062"; exon_version "1";
6	ensembl	CDS	22006987	22007144	0	+	2	gene_id "ENSRNOG00000025926"; gene_version "7"; transcript_id "ENSRNOT00000098374"; transcript_version "2"; exon_number "7"; gene_name "Heatr5b"; gene_source "ensembl"; gene_biotype "protein_coding"; transcript_name "Heatr5b-202"; transcript_source "ensembl"; transcript_biotype "protein_coding"; protein_id "ENSRNOP00000092384"; protein_version "1";
6	ensembl	exon	22006987	22007144	0	+	.	gene_id "ENSRNOG00000025926"; gene_version "7"; transcript_id "ENSRNOT00000035905"; transcript_version "7"; exon_number "7"; gene_name "Heatr5b"; gene_source "ensembl"; gene_biotype "protein_coding"; transcript_name "Heatr5b-201"; transcript_source "ensembl"; transcript_biotype "protein_coding"; exon_id "ENSRNOE00000266062"; exon_version "1";
6	ensembl	CDS	22006987	22007144	0	+	2	gene_id "ENSRNOG00000025926"; gene_version "7"; transcript_id "ENSRNOT00000035905"; transcript_version "7"; exon_number "7"; gene_name "Heatr5b"; gene_source "ensembl"; gene_biotype "protein_coding"; transcript_name "Heatr5b-201"; transcript_source "ensembl"; transcript_biotype "protein_coding"; protein_id "ENSRNOP00000035203"; protein_version "6";
6	ENSEMBL114_rn	exon	22006987	22007144	0.290329831725385	+	.	gene_id "ENSRNOG00000025926"; transcript_id "ENSRNOG00000025926_tx_2"; exon_id "6_22006987_22007144_+"; exonnum "7"; txlen "7053";
6	ensembl	exon	22008712	22008961	0	+	.	gene_id "ENSRNOG00000025926"; gene_version "7"; transcript_id "ENSRNOT00000125128"; transcript_version "1"; exon_number "9"; gene_name "Heatr5b"; gene_source "ensembl"; gene_biotype "protein_coding"; transcript_name "Heatr5b-203"; transcript_source "ensembl"; transcript_biotype "protein_coding"; exon_id "ENSRNOE00000266053"; exon_version "1"; tag "Ensembl_canonical";
6	ensembl	CDS	22008712	22008961	0	+	0	gene_id "ENSRNOG00000025926"; gene_version "7"; transcript_id "ENSRNOT00000125128"; transcript_version "1"; exon_number "9"; gene_name "Heatr5b"; gene_source "ensembl"; gene_biotype "protein_coding"; transcript_name "Heatr5b-203"; transcript_source "ensembl"; transcript_biotype "protein_coding"; protein_id "ENSRNOP00000104079"; protein_version "1"; tag "Ensembl_canonical";
6	ensembl	exon	22008712	22008961	0	+	.	gene_id "ENSRNOG00000025926"; gene_version "7"; transcript_id "ENSRNOT00000098374"; transcript_version "2"; exon_number "8"; gene_name "Heatr5b"; gene_source "ensembl"; gene_biotype "protein_coding"; transcript_name "Heatr5b-202"; transcript_source "ensembl"; transcript_biotype "protein_coding"; exon_id "ENSRNOE00000266053"; exon_version "1";
6	ensembl	CDS	22008712	22008961	0	+	0	gene_id "ENSRNOG00000025926"; gene_version "7"; transcript_id "ENSRNOT00000098374"; transcript_version "2"; exon_number "8"; gene_name "Heatr5b"; gene_source "ensembl"; gene_biotype "protein_coding"; transcript_name "Heatr5b-202"; transcript_source "ensembl"; transcript_biotype "protein_coding"; protein_id "ENSRNOP00000092384"; protein_version "1";
6	ensembl	exon	22008712	22008961	0	+	.	gene_id "ENSRNOG00000025926"; gene_version "7"; transcript_id "ENSRNOT00000035905"; transcript_version "7"; exon_number "8"; gene_name "Heatr5b"; gene_source "ensembl"; gene_biotype "protein_coding"; transcript_name "Heatr5b-201"; transcript_source "ensembl"; transcript_biotype "protein_coding"; exon_id "ENSRNOE00000266053"; exon_version "1";
6	ensembl	CDS	22008712	22008961	0	+	0	gene_id "ENSRNOG00000025926"; gene_version "7"; transcript_id "ENSRNOT00000035905"; transcript_version "7"; exon_number "8"; gene_name "Heatr5b"; gene_source "ensembl"; gene_biotype "protein_coding"; transcript_name "Heatr5b-201"; transcript_source "ensembl"; transcript_biotype "protein_coding"; protein_id "ENSRNOP00000035203"; protein_version "6";
6	ENSEMBL114_rn	exon	22008712	22008961	0.290329831725385	+	.	gene_id "ENSRNOG00000025926"; transcript_id "ENSRNOG00000025926_tx_2"; exon_id "6_22008712_22008961_+"; exonnum "8"; txlen "7053";
6	ensembl	exon	22011857	22012012	0	+	.	gene_id "ENSRNOG00000025926"; gene_version "7"; transcript_id "ENSRNOT00000125128"; transcript_version "1"; exon_number "10"; gene_name "Heatr5b"; gene_source "ensembl"; gene_biotype "protein_coding"; transcript_name "Heatr5b-203"; transcript_source "ensembl"; transcript_biotype "protein_coding"; exon_id "ENSRNOE00000266040"; exon_version "1"; tag "Ensembl_canonical";
6	ensembl	CDS	22011857	22012012	0	+	2	gene_id "ENSRNOG00000025926"; gene_version "7"; transcript_id "ENSRNOT00000125128"; transcript_version "1"; exon_number "10"; gene_name "Heatr5b"; gene_source "ensembl"; gene_biotype "protein_coding"; transcript_name "Heatr5b-203"; transcript_source "ensembl"; transcript_biotype "protein_coding"; protein_id "ENSRNOP00000104079"; protein_version "1"; tag "Ensembl_canonical";
6	ensembl	exon	22011857	22012012	0	+	.	gene_id "ENSRNOG00000025926"; gene_version "7"; transcript_id "ENSRNOT00000098374"; transcript_version "2"; exon_number "9"; gene_name "Heatr5b"; gene_source "ensembl"; gene_biotype "protein_coding"; transcript_name "Heatr5b-202"; transcript_source "ensembl"; transcript_biotype "protein_coding"; exon_id "ENSRNOE00000266040"; exon_version "1";
6	ensembl	CDS	22011857	22012012	0	+	2	gene_id "ENSRNOG00000025926"; gene_version "7"; transcript_id "ENSRNOT00000098374"; transcript_version "2"; exon_number "9"; gene_name "Heatr5b"; gene_source "ensembl"; gene_biotype "protein_coding"; transcript_name "Heatr5b-202"; transcript_source "ensembl"; transcript_biotype "protein_coding"; protein_id "ENSRNOP00000092384"; protein_version "1";
6	ensembl	exon	22011857	22012012	0	+	.	gene_id "ENSRNOG00000025926"; gene_version "7"; transcript_id "ENSRNOT00000035905"; transcript_version "7"; exon_number "9"; gene_name "Heatr5b"; gene_source "ensembl"; gene_biotype "protein_coding"; transcript_name "Heatr5b-201"; transcript_source "ensembl"; transcript_biotype "protein_coding"; exon_id "ENSRNOE00000266040"; exon_version "1";
6	ensembl	CDS	22011857	22012012	0	+	2	gene_id "ENSRNOG00000025926"; gene_version "7"; transcript_id "ENSRNOT00000035905"; transcript_version "7"; exon_number "9"; gene_name "Heatr5b"; gene_source "ensembl"; gene_biotype "protein_coding"; transcript_name "Heatr5b-201"; transcript_source "ensembl"; transcript_biotype "protein_coding"; protein_id "ENSRNOP00000035203"; protein_version "6";
6	ENSEMBL114_rn	exon	22011857	22012012	0.290329831725385	+	.	gene_id "ENSRNOG00000025926"; transcript_id "ENSRNOG00000025926_tx_2"; exon_id "6_22011857_22012012_+"; exonnum "9"; txlen "7053";
6	ensembl	exon	22012523	22012773	0	+	.	gene_id "ENSRNOG00000025926"; gene_version "7"; transcript_id "ENSRNOT00000125128"; transcript_version "1"; exon_number "11"; gene_name "Heatr5b"; gene_source "ensembl"; gene_biotype "protein_coding"; transcript_name "Heatr5b-203"; transcript_source "ensembl"; transcript_biotype "protein_coding"; exon_id "ENSRNOE00000266032"; exon_version "1"; tag "Ensembl_canonical";
6	ensembl	CDS	22012523	22012773	0	+	2	gene_id "ENSRNOG00000025926"; gene_version "7"; transcript_id "ENSRNOT00000125128"; transcript_version "1"; exon_number "11"; gene_name "Heatr5b"; gene_source "ensembl"; gene_biotype "protein_coding"; transcript_name "Heatr5b-203"; transcript_source "ensembl"; transcript_biotype "protein_coding"; protein_id "ENSRNOP00000104079"; protein_version "1"; tag "Ensembl_canonical";
6	ensembl	exon	22012523	22012773	0	+	.	gene_id "ENSRNOG00000025926"; gene_version "7"; transcript_id "ENSRNOT00000098374"; transcript_version "2"; exon_number "10"; gene_name "Heatr5b"; gene_source "ensembl"; gene_biotype "protein_coding"; transcript_name "Heatr5b-202"; transcript_source "ensembl"; transcript_biotype "protein_coding"; exon_id "ENSRNOE00000266032"; exon_version "1";
6	ensembl	CDS	22012523	22012773	0	+	2	gene_id "ENSRNOG00000025926"; gene_version "7"; transcript_id "ENSRNOT00000098374"; transcript_version "2"; exon_number "10"; gene_name "Heatr5b"; gene_source "ensembl"; gene_biotype "protein_coding"; transcript_name "Heatr5b-202"; transcript_source "ensembl"; transcript_biotype "protein_coding"; protein_id "ENSRNOP00000092384"; protein_version "1";
6	ensembl	exon	22012523	22012773	0	+	.	gene_id "ENSRNOG00000025926"; gene_version "7"; transcript_id "ENSRNOT00000035905"; transcript_version "7"; exon_number "10"; gene_name "Heatr5b"; gene_source "ensembl"; gene_biotype "protein_coding"; transcript_name "Heatr5b-201"; transcript_source "ensembl"; transcript_biotype "protein_coding"; exon_id "ENSRNOE00000266032"; exon_version "1";
6	ensembl	CDS	22012523	22012773	0	+	2	gene_id "ENSRNOG00000025926"; gene_version "7"; transcript_id "ENSRNOT00000035905"; transcript_version "7"; exon_number "10"; gene_name "Heatr5b"; gene_source "ensembl"; gene_biotype "protein_coding"; transcript_name "Heatr5b-201"; transcript_source "ensembl"; transcript_biotype "protein_coding"; protein_id "ENSRNOP00000035203"; protein_version "6";
6	ENSEMBL114_rn	exon	22012523	22012773	0.290329831725385	+	.	gene_id "ENSRNOG00000025926"; transcript_id "ENSRNOG00000025926_tx_2"; exon_id "6_22012523_22012773_+"; exonnum "10"; txlen "7053";
6	ensembl	exon	22014296	22014407	0	+	.	gene_id "ENSRNOG00000025926"; gene_version "7"; transcript_id "ENSRNOT00000125128"; transcript_version "1"; exon_number "12"; gene_name "Heatr5b"; gene_source "ensembl"; gene_biotype "protein_coding"; transcript_name "Heatr5b-203"; transcript_source "ensembl"; transcript_biotype "protein_coding"; exon_id "ENSRNOE00000266022"; exon_version "1"; tag "Ensembl_canonical";
6	ensembl	CDS	22014296	22014407	0	+	0	gene_id "ENSRNOG00000025926"; gene_version "7"; transcript_id "ENSRNOT00000125128"; transcript_version "1"; exon_number "12"; gene_name "Heatr5b"; gene_source "ensembl"; gene_biotype "protein_coding"; transcript_name "Heatr5b-203"; transcript_source "ensembl"; transcript_biotype "protein_coding"; protein_id "ENSRNOP00000104079"; protein_version "1"; tag "Ensembl_canonical";
6	ensembl	exon	22014296	22014407	0	+	.	gene_id "ENSRNOG00000025926"; gene_version "7"; transcript_id "ENSRNOT00000098374"; transcript_version "2"; exon_number "11"; gene_name "Heatr5b"; gene_source "ensembl"; gene_biotype "protein_coding"; transcript_name "Heatr5b-202"; transcript_source "ensembl"; transcript_biotype "protein_coding"; exon_id "ENSRNOE00000266022"; exon_version "1";
6	ensembl	CDS	22014296	22014407	0	+	0	gene_id "ENSRNOG00000025926"; gene_version "7"; transcript_id "ENSRNOT00000098374"; transcript_version "2"; exon_number "11"; gene_name "Heatr5b"; gene_source "ensembl"; gene_biotype "protein_coding"; transcript_name "Heatr5b-202"; transcript_source "ensembl"; transcript_biotype "protein_coding"; protein_id "ENSRNOP00000092384"; protein_version "1";
6	ensembl	exon	22014296	22014407	0	+	.	gene_id "ENSRNOG00000025926"; gene_version "7"; transcript_id "ENSRNOT00000035905"; transcript_version "7"; exon_number "11"; gene_name "Heatr5b"; gene_source "ensembl"; gene_biotype "protein_coding"; transcript_name "Heatr5b-201"; transcript_source "ensembl"; transcript_biotype "protein_coding"; exon_id "ENSRNOE00000266022"; exon_version "1";
6	ensembl	CDS	22014296	22014407	0	+	0	gene_id "ENSRNOG00000025926"; gene_version "7"; transcript_id "ENSRNOT00000035905"; transcript_version "7"; exon_number "11"; gene_name "Heatr5b"; gene_source "ensembl"; gene_biotype "protein_coding"; transcript_name "Heatr5b-201"; transcript_source "ensembl"; transcript_biotype "protein_coding"; protein_id "ENSRNOP00000035203"; protein_version "6";
6	ENSEMBL114_rn	exon	22014296	22014407	0.290329831725385	+	.	gene_id "ENSRNOG00000025926"; transcript_id "ENSRNOG00000025926_tx_2"; exon_id "6_22014296_22014407_+"; exonnum "11"; txlen "7053";
6	ensembl	exon	22014955	22015107	0	+	.	gene_id "ENSRNOG00000025926"; gene_version "7"; transcript_id "ENSRNOT00000125128"; transcript_version "1"; exon_number "13"; gene_name "Heatr5b"; gene_source "ensembl"; gene_biotype "protein_coding"; transcript_name "Heatr5b-203"; transcript_source "ensembl"; transcript_biotype "protein_coding"; exon_id "ENSRNOE00000266012"; exon_version "1"; tag "Ensembl_canonical";
6	ensembl	CDS	22014955	22015107	0	+	2	gene_id "ENSRNOG00000025926"; gene_version "7"; transcript_id "ENSRNOT00000125128"; transcript_version "1"; exon_number "13"; gene_name "Heatr5b"; gene_source "ensembl"; gene_biotype "protein_coding"; transcript_name "Heatr5b-203"; transcript_source "ensembl"; transcript_biotype "protein_coding"; protein_id "ENSRNOP00000104079"; protein_version "1"; tag "Ensembl_canonical";
6	ensembl	exon	22014955	22015107	0	+	.	gene_id "ENSRNOG00000025926"; gene_version "7"; transcript_id "ENSRNOT00000098374"; transcript_version "2"; exon_number "12"; gene_name "Heatr5b"; gene_source "ensembl"; gene_biotype "protein_coding"; transcript_name "Heatr5b-202"; transcript_source "ensembl"; transcript_biotype "protein_coding"; exon_id "ENSRNOE00000266012"; exon_version "1";
6	ensembl	CDS	22014955	22015107	0	+	2	gene_id "ENSRNOG00000025926"; gene_version "7"; transcript_id "ENSRNOT00000098374"; transcript_version "2"; exon_number "12"; gene_name "Heatr5b"; gene_source "ensembl"; gene_biotype "protein_coding"; transcript_name "Heatr5b-202"; transcript_source "ensembl"; transcript_biotype "protein_coding"; protein_id "ENSRNOP00000092384"; protein_version "1";
6	ensembl	exon	22014955	22015107	0	+	.	gene_id "ENSRNOG00000025926"; gene_version "7"; transcript_id "ENSRNOT00000035905"; transcript_version "7"; exon_number "12"; gene_name "Heatr5b"; gene_source "ensembl"; gene_biotype "protein_coding"; transcript_name "Heatr5b-201"; transcript_source "ensembl"; transcript_biotype "protein_coding"; exon_id "ENSRNOE00000266012"; exon_version "1";
6	ensembl	CDS	22014955	22015107	0	+	2	gene_id "ENSRNOG00000025926"; gene_version "7"; transcript_id "ENSRNOT00000035905"; transcript_version "7"; exon_number "12"; gene_name "Heatr5b"; gene_source "ensembl"; gene_biotype "protein_coding"; transcript_name "Heatr5b-201"; transcript_source "ensembl"; transcript_biotype "protein_coding"; protein_id "ENSRNOP00000035203"; protein_version "6";
6	ENSEMBL114_rn	exon	22014955	22015107	0.290329831725385	+	.	gene_id "ENSRNOG00000025926"; transcript_id "ENSRNOG00000025926_tx_2"; exon_id "6_22014955_22015107_+"; exonnum "12"; txlen "7053";
6	ensembl	exon	22016056	22016155	0	+	.	gene_id "ENSRNOG00000025926"; gene_version "7"; transcript_id "ENSRNOT00000125128"; transcript_version "1"; exon_number "14"; gene_name "Heatr5b"; gene_source "ensembl"; gene_biotype "protein_coding"; transcript_name "Heatr5b-203"; transcript_source "ensembl"; transcript_biotype "protein_coding"; exon_id "ENSRNOE00000266003"; exon_version "1"; tag "Ensembl_canonical";
6	ensembl	CDS	22016056	22016155	0	+	2	gene_id "ENSRNOG00000025926"; gene_version "7"; transcript_id "ENSRNOT00000125128"; transcript_version "1"; exon_number "14"; gene_name "Heatr5b"; gene_source "ensembl"; gene_biotype "protein_coding"; transcript_name "Heatr5b-203"; transcript_source "ensembl"; transcript_biotype "protein_coding"; protein_id "ENSRNOP00000104079"; protein_version "1"; tag "Ensembl_canonical";
6	ensembl	exon	22016056	22016155	0	+	.	gene_id "ENSRNOG00000025926"; gene_version "7"; transcript_id "ENSRNOT00000098374"; transcript_version "2"; exon_number "13"; gene_name "Heatr5b"; gene_source "ensembl"; gene_biotype "protein_coding"; transcript_name "Heatr5b-202"; transcript_source "ensembl"; transcript_biotype "protein_coding"; exon_id "ENSRNOE00000266003"; exon_version "1";
6	ensembl	CDS	22016056	22016155	0	+	2	gene_id "ENSRNOG00000025926"; gene_version "7"; transcript_id "ENSRNOT00000098374"; transcript_version "2"; exon_number "13"; gene_name "Heatr5b"; gene_source "ensembl"; gene_biotype "protein_coding"; transcript_name "Heatr5b-202"; transcript_source "ensembl"; transcript_biotype "protein_coding"; protein_id "ENSRNOP00000092384"; protein_version "1";
6	ensembl	exon	22016056	22016155	0	+	.	gene_id "ENSRNOG00000025926"; gene_version "7"; transcript_id "ENSRNOT00000035905"; transcript_version "7"; exon_number "13"; gene_name "Heatr5b"; gene_source "ensembl"; gene_biotype "protein_coding"; transcript_name "Heatr5b-201"; transcript_source "ensembl"; transcript_biotype "protein_coding"; exon_id "ENSRNOE00000266003"; exon_version "1";
6	ensembl	CDS	22016056	22016155	0	+	2	gene_id "ENSRNOG00000025926"; gene_version "7"; transcript_id "ENSRNOT00000035905"; transcript_version "7"; exon_number "13"; gene_name "Heatr5b"; gene_source "ensembl"; gene_biotype "protein_coding"; transcript_name "Heatr5b-201"; transcript_source "ensembl"; transcript_biotype "protein_coding"; protein_id "ENSRNOP00000035203"; protein_version "6";
6	ENSEMBL114_rn	exon	22016056	22016155	0.290329831725385	+	.	gene_id "ENSRNOG00000025926"; transcript_id "ENSRNOG00000025926_tx_2"; exon_id "6_22016056_22016155_+"; exonnum "13"; txlen "7053";
6	ensembl	exon	22016780	22016889	0	+	.	gene_id "ENSRNOG00000025926"; gene_version "7"; transcript_id "ENSRNOT00000125128"; transcript_version "1"; exon_number "15"; gene_name "Heatr5b"; gene_source "ensembl"; gene_biotype "protein_coding"; transcript_name "Heatr5b-203"; transcript_source "ensembl"; transcript_biotype "protein_coding"; exon_id "ENSRNOE00000265995"; exon_version "1"; tag "Ensembl_canonical";
6	ensembl	CDS	22016780	22016889	0	+	1	gene_id "ENSRNOG00000025926"; gene_version "7"; transcript_id "ENSRNOT00000125128"; transcript_version "1"; exon_number "15"; gene_name "Heatr5b"; gene_source "ensembl"; gene_biotype "protein_coding"; transcript_name "Heatr5b-203"; transcript_source "ensembl"; transcript_biotype "protein_coding"; protein_id "ENSRNOP00000104079"; protein_version "1"; tag "Ensembl_canonical";
6	ensembl	exon	22016780	22016889	0	+	.	gene_id "ENSRNOG00000025926"; gene_version "7"; transcript_id "ENSRNOT00000098374"; transcript_version "2"; exon_number "14"; gene_name "Heatr5b"; gene_source "ensembl"; gene_biotype "protein_coding"; transcript_name "Heatr5b-202"; transcript_source "ensembl"; transcript_biotype "protein_coding"; exon_id "ENSRNOE00000265995"; exon_version "1";
6	ensembl	CDS	22016780	22016889	0	+	1	gene_id "ENSRNOG00000025926"; gene_version "7"; transcript_id "ENSRNOT00000098374"; transcript_version "2"; exon_number "14"; gene_name "Heatr5b"; gene_source "ensembl"; gene_biotype "protein_coding"; transcript_name "Heatr5b-202"; transcript_source "ensembl"; transcript_biotype "protein_coding"; protein_id "ENSRNOP00000092384"; protein_version "1";
6	ensembl	exon	22016780	22016889	0	+	.	gene_id "ENSRNOG00000025926"; gene_version "7"; transcript_id "ENSRNOT00000035905"; transcript_version "7"; exon_number "14"; gene_name "Heatr5b"; gene_source "ensembl"; gene_biotype "protein_coding"; transcript_name "Heatr5b-201"; transcript_source "ensembl"; transcript_biotype "protein_coding"; exon_id "ENSRNOE00000265995"; exon_version "1";
6	ensembl	CDS	22016780	22016889	0	+	1	gene_id "ENSRNOG00000025926"; gene_version "7"; transcript_id "ENSRNOT00000035905"; transcript_version "7"; exon_number "14"; gene_name "Heatr5b"; gene_source "ensembl"; gene_biotype "protein_coding"; transcript_name "Heatr5b-201"; transcript_source "ensembl"; transcript_biotype "protein_coding"; protein_id "ENSRNOP00000035203"; protein_version "6";
6	ENSEMBL114_rn	exon	22016780	22016889	0.290329831725385	+	.	gene_id "ENSRNOG00000025926"; transcript_id "ENSRNOG00000025926_tx_2"; exon_id "6_22016780_22016889_+"; exonnum "14"; txlen "7053";
6	ensembl	exon	22017151	22017197	0	+	.	gene_id "ENSRNOG00000025926"; gene_version "7"; transcript_id "ENSRNOT00000035905"; transcript_version "7"; exon_number "15"; gene_name "Heatr5b"; gene_source "ensembl"; gene_biotype "protein_coding"; transcript_name "Heatr5b-201"; transcript_source "ensembl"; transcript_biotype "protein_coding"; exon_id "ENSRNOE00000487582"; exon_version "1";
6	ensembl	CDS	22017151	22017197	0	+	2	gene_id "ENSRNOG00000025926"; gene_version "7"; transcript_id "ENSRNOT00000035905"; transcript_version "7"; exon_number "15"; gene_name "Heatr5b"; gene_source "ensembl"; gene_biotype "protein_coding"; transcript_name "Heatr5b-201"; transcript_source "ensembl"; transcript_biotype "protein_coding"; protein_id "ENSRNOP00000035203"; protein_version "6";
6	ensembl	exon	22018276	22018439	0	+	.	gene_id "ENSRNOG00000025926"; gene_version "7"; transcript_id "ENSRNOT00000125128"; transcript_version "1"; exon_number "16"; gene_name "Heatr5b"; gene_source "ensembl"; gene_biotype "protein_coding"; transcript_name "Heatr5b-203"; transcript_source "ensembl"; transcript_biotype "protein_coding"; exon_id "ENSRNOE00000644051"; exon_version "1"; tag "Ensembl_canonical";
6	ensembl	CDS	22018276	22018439	0	+	2	gene_id "ENSRNOG00000025926"; gene_version "7"; transcript_id "ENSRNOT00000125128"; transcript_version "1"; exon_number "16"; gene_name "Heatr5b"; gene_source "ensembl"; gene_biotype "protein_coding"; transcript_name "Heatr5b-203"; transcript_source "ensembl"; transcript_biotype "protein_coding"; protein_id "ENSRNOP00000104079"; protein_version "1"; tag "Ensembl_canonical";
6	ensembl	exon	22018276	22018439	0	+	.	gene_id "ENSRNOG00000025926"; gene_version "7"; transcript_id "ENSRNOT00000098374"; transcript_version "2"; exon_number "15"; gene_name "Heatr5b"; gene_source "ensembl"; gene_biotype "protein_coding"; transcript_name "Heatr5b-202"; transcript_source "ensembl"; transcript_biotype "protein_coding"; exon_id "ENSRNOE00000644051"; exon_version "1";
6	ensembl	CDS	22018276	22018439	0	+	2	gene_id "ENSRNOG00000025926"; gene_version "7"; transcript_id "ENSRNOT00000098374"; transcript_version "2"; exon_number "15"; gene_name "Heatr5b"; gene_source "ensembl"; gene_biotype "protein_coding"; transcript_name "Heatr5b-202"; transcript_source "ensembl"; transcript_biotype "protein_coding"; protein_id "ENSRNOP00000092384"; protein_version "1";
6	ENSEMBL114_rn	exon	22018276	22018439	0.290329831725385	+	.	gene_id "ENSRNOG00000025926"; transcript_id "ENSRNOG00000025926_tx_2"; exon_id "6_22018276_22018439_+"; exonnum "15"; txlen "7053";
6	ensembl	exon	22020256	22020431	0	+	.	gene_id "ENSRNOG00000025926"; gene_version "7"; transcript_id "ENSRNOT00000125128"; transcript_version "1"; exon_number "17"; gene_name "Heatr5b"; gene_source "ensembl"; gene_biotype "protein_coding"; transcript_name "Heatr5b-203"; transcript_source "ensembl"; transcript_biotype "protein_coding"; exon_id "ENSRNOE00000265961"; exon_version "3"; tag "Ensembl_canonical";
6	ensembl	CDS	22020256	22020431	0	+	0	gene_id "ENSRNOG00000025926"; gene_version "7"; transcript_id "ENSRNOT00000125128"; transcript_version "1"; exon_number "17"; gene_name "Heatr5b"; gene_source "ensembl"; gene_biotype "protein_coding"; transcript_name "Heatr5b-203"; transcript_source "ensembl"; transcript_biotype "protein_coding"; protein_id "ENSRNOP00000104079"; protein_version "1"; tag "Ensembl_canonical";
6	ensembl	exon	22020256	22020431	0	+	.	gene_id "ENSRNOG00000025926"; gene_version "7"; transcript_id "ENSRNOT00000098374"; transcript_version "2"; exon_number "16"; gene_name "Heatr5b"; gene_source "ensembl"; gene_biotype "protein_coding"; transcript_name "Heatr5b-202"; transcript_source "ensembl"; transcript_biotype "protein_coding"; exon_id "ENSRNOE00000265961"; exon_version "3";
6	ensembl	CDS	22020256	22020431	0	+	0	gene_id "ENSRNOG00000025926"; gene_version "7"; transcript_id "ENSRNOT00000098374"; transcript_version "2"; exon_number "16"; gene_name "Heatr5b"; gene_source "ensembl"; gene_biotype "protein_coding"; transcript_name "Heatr5b-202"; transcript_source "ensembl"; transcript_biotype "protein_coding"; protein_id "ENSRNOP00000092384"; protein_version "1";
6	ensembl	exon	22020256	22020431	0	+	.	gene_id "ENSRNOG00000025926"; gene_version "7"; transcript_id "ENSRNOT00000035905"; transcript_version "7"; exon_number "16"; gene_name "Heatr5b"; gene_source "ensembl"; gene_biotype "protein_coding"; transcript_name "Heatr5b-201"; transcript_source "ensembl"; transcript_biotype "protein_coding"; exon_id "ENSRNOE00000265961"; exon_version "3";
6	ensembl	CDS	22020256	22020431	0	+	0	gene_id "ENSRNOG00000025926"; gene_version "7"; transcript_id "ENSRNOT00000035905"; transcript_version "7"; exon_number "16"; gene_name "Heatr5b"; gene_source "ensembl"; gene_biotype "protein_coding"; transcript_name "Heatr5b-201"; transcript_source "ensembl"; transcript_biotype "protein_coding"; protein_id "ENSRNOP00000035203"; protein_version "6";
6	ENSEMBL114_rn	exon	22020256	22020431	0.290329831725385	+	.	gene_id "ENSRNOG00000025926"; transcript_id "ENSRNOG00000025926_tx_2"; exon_id "6_22020256_22020431_+"; exonnum "16"; txlen "7053";
6	ensembl	exon	22022991	22023096	0	+	.	gene_id "ENSRNOG00000025926"; gene_version "7"; transcript_id "ENSRNOT00000125128"; transcript_version "1"; exon_number "18"; gene_name "Heatr5b"; gene_source "ensembl"; gene_biotype "protein_coding"; transcript_name "Heatr5b-203"; transcript_source "ensembl"; transcript_biotype "protein_coding"; exon_id "ENSRNOE00000265950"; exon_version "1"; tag "Ensembl_canonical";
6	ensembl	CDS	22022991	22023096	0	+	1	gene_id "ENSRNOG00000025926"; gene_version "7"; transcript_id "ENSRNOT00000125128"; transcript_version "1"; exon_number "18"; gene_name "Heatr5b"; gene_source "ensembl"; gene_biotype "protein_coding"; transcript_name "Heatr5b-203"; transcript_source "ensembl"; transcript_biotype "protein_coding"; protein_id "ENSRNOP00000104079"; protein_version "1"; tag "Ensembl_canonical";
6	ensembl	exon	22022991	22023096	0	+	.	gene_id "ENSRNOG00000025926"; gene_version "7"; transcript_id "ENSRNOT00000098374"; transcript_version "2"; exon_number "17"; gene_name "Heatr5b"; gene_source "ensembl"; gene_biotype "protein_coding"; transcript_name "Heatr5b-202"; transcript_source "ensembl"; transcript_biotype "protein_coding"; exon_id "ENSRNOE00000265950"; exon_version "1";
6	ensembl	CDS	22022991	22023096	0	+	1	gene_id "ENSRNOG00000025926"; gene_version "7"; transcript_id "ENSRNOT00000098374"; transcript_version "2"; exon_number "17"; gene_name "Heatr5b"; gene_source "ensembl"; gene_biotype "protein_coding"; transcript_name "Heatr5b-202"; transcript_source "ensembl"; transcript_biotype "protein_coding"; protein_id "ENSRNOP00000092384"; protein_version "1";
6	ensembl	exon	22022991	22023096	0	+	.	gene_id "ENSRNOG00000025926"; gene_version "7"; transcript_id "ENSRNOT00000035905"; transcript_version "7"; exon_number "17"; gene_name "Heatr5b"; gene_source "ensembl"; gene_biotype "protein_coding"; transcript_name "Heatr5b-201"; transcript_source "ensembl"; transcript_biotype "protein_coding"; exon_id "ENSRNOE00000265950"; exon_version "1";
6	ensembl	CDS	22022991	22023096	0	+	1	gene_id "ENSRNOG00000025926"; gene_version "7"; transcript_id "ENSRNOT00000035905"; transcript_version "7"; exon_number "17"; gene_name "Heatr5b"; gene_source "ensembl"; gene_biotype "protein_coding"; transcript_name "Heatr5b-201"; transcript_source "ensembl"; transcript_biotype "protein_coding"; protein_id "ENSRNOP00000035203"; protein_version "6";
6	ENSEMBL114_rn	exon	22022991	22023096	0.290329831725385	+	.	gene_id "ENSRNOG00000025926"; transcript_id "ENSRNOG00000025926_tx_2"; exon_id "6_22022991_22023096_+"; exonnum "17"; txlen "7053";
6	ensembl	exon	22024801	22024991	0	+	.	gene_id "ENSRNOG00000025926"; gene_version "7"; transcript_id "ENSRNOT00000125128"; transcript_version "1"; exon_number "19"; gene_name "Heatr5b"; gene_source "ensembl"; gene_biotype "protein_coding"; transcript_name "Heatr5b-203"; transcript_source "ensembl"; transcript_biotype "protein_coding"; exon_id "ENSRNOE00000265943"; exon_version "1"; tag "Ensembl_canonical";
6	ensembl	CDS	22024801	22024991	0	+	0	gene_id "ENSRNOG00000025926"; gene_version "7"; transcript_id "ENSRNOT00000125128"; transcript_version "1"; exon_number "19"; gene_name "Heatr5b"; gene_source "ensembl"; gene_biotype "protein_coding"; transcript_name "Heatr5b-203"; transcript_source "ensembl"; transcript_biotype "protein_coding"; protein_id "ENSRNOP00000104079"; protein_version "1"; tag "Ensembl_canonical";
6	ensembl	exon	22024801	22024991	0	+	.	gene_id "ENSRNOG00000025926"; gene_version "7"; transcript_id "ENSRNOT00000098374"; transcript_version "2"; exon_number "18"; gene_name "Heatr5b"; gene_source "ensembl"; gene_biotype "protein_coding"; transcript_name "Heatr5b-202"; transcript_source "ensembl"; transcript_biotype "protein_coding"; exon_id "ENSRNOE00000265943"; exon_version "1";
6	ensembl	CDS	22024801	22024991	0	+	0	gene_id "ENSRNOG00000025926"; gene_version "7"; transcript_id "ENSRNOT00000098374"; transcript_version "2"; exon_number "18"; gene_name "Heatr5b"; gene_source "ensembl"; gene_biotype "protein_coding"; transcript_name "Heatr5b-202"; transcript_source "ensembl"; transcript_biotype "protein_coding"; protein_id "ENSRNOP00000092384"; protein_version "1";
6	ensembl	exon	22024801	22024991	0	+	.	gene_id "ENSRNOG00000025926"; gene_version "7"; transcript_id "ENSRNOT00000035905"; transcript_version "7"; exon_number "18"; gene_name "Heatr5b"; gene_source "ensembl"; gene_biotype "protein_coding"; transcript_name "Heatr5b-201"; transcript_source "ensembl"; transcript_biotype "protein_coding"; exon_id "ENSRNOE00000265943"; exon_version "1";
6	ensembl	CDS	22024801	22024991	0	+	0	gene_id "ENSRNOG00000025926"; gene_version "7"; transcript_id "ENSRNOT00000035905"; transcript_version "7"; exon_number "18"; gene_name "Heatr5b"; gene_source "ensembl"; gene_biotype "protein_coding"; transcript_name "Heatr5b-201"; transcript_source "ensembl"; transcript_biotype "protein_coding"; protein_id "ENSRNOP00000035203"; protein_version "6";
6	ENSEMBL114_rn	exon	22024801	22024991	0.290329831725385	+	.	gene_id "ENSRNOG00000025926"; transcript_id "ENSRNOG00000025926_tx_2"; exon_id "6_22024801_22024991_+"; exonnum "18"; txlen "7053";
6	ensembl	exon	22026093	22026252	0	+	.	gene_id "ENSRNOG00000025926"; gene_version "7"; transcript_id "ENSRNOT00000125128"; transcript_version "1"; exon_number "20"; gene_name "Heatr5b"; gene_source "ensembl"; gene_biotype "protein_coding"; transcript_name "Heatr5b-203"; transcript_source "ensembl"; transcript_biotype "protein_coding"; exon_id "ENSRNOE00000265935"; exon_version "1"; tag "Ensembl_canonical";
6	ensembl	CDS	22026093	22026252	0	+	1	gene_id "ENSRNOG00000025926"; gene_version "7"; transcript_id "ENSRNOT00000125128"; transcript_version "1"; exon_number "20"; gene_name "Heatr5b"; gene_source "ensembl"; gene_biotype "protein_coding"; transcript_name "Heatr5b-203"; transcript_source "ensembl"; transcript_biotype "protein_coding"; protein_id "ENSRNOP00000104079"; protein_version "1"; tag "Ensembl_canonical";
6	ensembl	exon	22026093	22026252	0	+	.	gene_id "ENSRNOG00000025926"; gene_version "7"; transcript_id "ENSRNOT00000098374"; transcript_version "2"; exon_number "19"; gene_name "Heatr5b"; gene_source "ensembl"; gene_biotype "protein_coding"; transcript_name "Heatr5b-202"; transcript_source "ensembl"; transcript_biotype "protein_coding"; exon_id "ENSRNOE00000265935"; exon_version "1";
6	ensembl	CDS	22026093	22026252	0	+	1	gene_id "ENSRNOG00000025926"; gene_version "7"; transcript_id "ENSRNOT00000098374"; transcript_version "2"; exon_number "19"; gene_name "Heatr5b"; gene_source "ensembl"; gene_biotype "protein_coding"; transcript_name "Heatr5b-202"; transcript_source "ensembl"; transcript_biotype "protein_coding"; protein_id "ENSRNOP00000092384"; protein_version "1";
6	ensembl	exon	22026093	22026252	0	+	.	gene_id "ENSRNOG00000025926"; gene_version "7"; transcript_id "ENSRNOT00000035905"; transcript_version "7"; exon_number "19"; gene_name "Heatr5b"; gene_source "ensembl"; gene_biotype "protein_coding"; transcript_name "Heatr5b-201"; transcript_source "ensembl"; transcript_biotype "protein_coding"; exon_id "ENSRNOE00000265935"; exon_version "1";
6	ensembl	CDS	22026093	22026252	0	+	1	gene_id "ENSRNOG00000025926"; gene_version "7"; transcript_id "ENSRNOT00000035905"; transcript_version "7"; exon_number "19"; gene_name "Heatr5b"; gene_source "ensembl"; gene_biotype "protein_coding"; transcript_name "Heatr5b-201"; transcript_source "ensembl"; transcript_biotype "protein_coding"; protein_id "ENSRNOP00000035203"; protein_version "6";
6	ENSEMBL114_rn	exon	22026093	22026252	0.290329831725385	+	.	gene_id "ENSRNOG00000025926"; transcript_id "ENSRNOG00000025926_tx_2"; exon_id "6_22026093_22026252_+"; exonnum "19"; txlen "7053";
6	ensembl	exon	22028439	22028628	0	+	.	gene_id "ENSRNOG00000025926"; gene_version "7"; transcript_id "ENSRNOT00000125128"; transcript_version "1"; exon_number "21"; gene_name "Heatr5b"; gene_source "ensembl"; gene_biotype "protein_coding"; transcript_name "Heatr5b-203"; transcript_source "ensembl"; transcript_biotype "protein_coding"; exon_id "ENSRNOE00000265927"; exon_version "1"; tag "Ensembl_canonical";
6	ensembl	CDS	22028439	22028628	0	+	0	gene_id "ENSRNOG00000025926"; gene_version "7"; transcript_id "ENSRNOT00000125128"; transcript_version "1"; exon_number "21"; gene_name "Heatr5b"; gene_source "ensembl"; gene_biotype "protein_coding"; transcript_name "Heatr5b-203"; transcript_source "ensembl"; transcript_biotype "protein_coding"; protein_id "ENSRNOP00000104079"; protein_version "1"; tag "Ensembl_canonical";
6	ensembl	exon	22028439	22028628	0	+	.	gene_id "ENSRNOG00000025926"; gene_version "7"; transcript_id "ENSRNOT00000098374"; transcript_version "2"; exon_number "20"; gene_name "Heatr5b"; gene_source "ensembl"; gene_biotype "protein_coding"; transcript_name "Heatr5b-202"; transcript_source "ensembl"; transcript_biotype "protein_coding"; exon_id "ENSRNOE00000265927"; exon_version "1";
6	ensembl	CDS	22028439	22028628	0	+	0	gene_id "ENSRNOG00000025926"; gene_version "7"; transcript_id "ENSRNOT00000098374"; transcript_version "2"; exon_number "20"; gene_name "Heatr5b"; gene_source "ensembl"; gene_biotype "protein_coding"; transcript_name "Heatr5b-202"; transcript_source "ensembl"; transcript_biotype "protein_coding"; protein_id "ENSRNOP00000092384"; protein_version "1";
6	ensembl	exon	22028439	22028628	0	+	.	gene_id "ENSRNOG00000025926"; gene_version "7"; transcript_id "ENSRNOT00000035905"; transcript_version "7"; exon_number "20"; gene_name "Heatr5b"; gene_source "ensembl"; gene_biotype "protein_coding"; transcript_name "Heatr5b-201"; transcript_source "ensembl"; transcript_biotype "protein_coding"; exon_id "ENSRNOE00000265927"; exon_version "1";
6	ensembl	CDS	22028439	22028628	0	+	0	gene_id "ENSRNOG00000025926"; gene_version "7"; transcript_id "ENSRNOT00000035905"; transcript_version "7"; exon_number "20"; gene_name "Heatr5b"; gene_source "ensembl"; gene_biotype "protein_coding"; transcript_name "Heatr5b-201"; transcript_source "ensembl"; transcript_biotype "protein_coding"; protein_id "ENSRNOP00000035203"; protein_version "6";
6	ENSEMBL114_rn	exon	22028439	22028628	0.290329831725385	+	.	gene_id "ENSRNOG00000025926"; transcript_id "ENSRNOG00000025926_tx_2"; exon_id "6_22028439_22028628_+"; exonnum "20"; txlen "7053";
6	ensembl	exon	22029893	22030062	0	+	.	gene_id "ENSRNOG00000025926"; gene_version "7"; transcript_id "ENSRNOT00000125128"; transcript_version "1"; exon_number "22"; gene_name "Heatr5b"; gene_source "ensembl"; gene_biotype "protein_coding"; transcript_name "Heatr5b-203"; transcript_source "ensembl"; transcript_biotype "protein_coding"; exon_id "ENSRNOE00000265920"; exon_version "1"; tag "Ensembl_canonical";
6	ensembl	CDS	22029893	22030062	0	+	2	gene_id "ENSRNOG00000025926"; gene_version "7"; transcript_id "ENSRNOT00000125128"; transcript_version "1"; exon_number "22"; gene_name "Heatr5b"; gene_source "ensembl"; gene_biotype "protein_coding"; transcript_name "Heatr5b-203"; transcript_source "ensembl"; transcript_biotype "protein_coding"; protein_id "ENSRNOP00000104079"; protein_version "1"; tag "Ensembl_canonical";
6	ensembl	exon	22029893	22030062	0	+	.	gene_id "ENSRNOG00000025926"; gene_version "7"; transcript_id "ENSRNOT00000098374"; transcript_version "2"; exon_number "21"; gene_name "Heatr5b"; gene_source "ensembl"; gene_biotype "protein_coding"; transcript_name "Heatr5b-202"; transcript_source "ensembl"; transcript_biotype "protein_coding"; exon_id "ENSRNOE00000265920"; exon_version "1";
6	ensembl	CDS	22029893	22030062	0	+	2	gene_id "ENSRNOG00000025926"; gene_version "7"; transcript_id "ENSRNOT00000098374"; transcript_version "2"; exon_number "21"; gene_name "Heatr5b"; gene_source "ensembl"; gene_biotype "protein_coding"; transcript_name "Heatr5b-202"; transcript_source "ensembl"; transcript_biotype "protein_coding"; protein_id "ENSRNOP00000092384"; protein_version "1";
6	ensembl	exon	22029893	22030062	0	+	.	gene_id "ENSRNOG00000025926"; gene_version "7"; transcript_id "ENSRNOT00000035905"; transcript_version "7"; exon_number "21"; gene_name "Heatr5b"; gene_source "ensembl"; gene_biotype "protein_coding"; transcript_name "Heatr5b-201"; transcript_source "ensembl"; transcript_biotype "protein_coding"; exon_id "ENSRNOE00000265920"; exon_version "1";
6	ensembl	CDS	22029893	22030062	0	+	2	gene_id "ENSRNOG00000025926"; gene_version "7"; transcript_id "ENSRNOT00000035905"; transcript_version "7"; exon_number "21"; gene_name "Heatr5b"; gene_source "ensembl"; gene_biotype "protein_coding"; transcript_name "Heatr5b-201"; transcript_source "ensembl"; transcript_biotype "protein_coding"; protein_id "ENSRNOP00000035203"; protein_version "6";
6	ENSEMBL114_rn	exon	22029893	22030062	0.290329831725385	+	.	gene_id "ENSRNOG00000025926"; transcript_id "ENSRNOG00000025926_tx_2"; exon_id "6_22029893_22030062_+"; exonnum "21"; txlen "7053";
6	ensembl	exon	22040730	22040874	0	+	.	gene_id "ENSRNOG00000025926"; gene_version "7"; transcript_id "ENSRNOT00000125128"; transcript_version "1"; exon_number "23"; gene_name "Heatr5b"; gene_source "ensembl"; gene_biotype "protein_coding"; transcript_name "Heatr5b-203"; transcript_source "ensembl"; transcript_biotype "protein_coding"; exon_id "ENSRNOE00000265915"; exon_version "3"; tag "Ensembl_canonical";
6	ensembl	CDS	22040730	22040874	0	+	0	gene_id "ENSRNOG00000025926"; gene_version "7"; transcript_id "ENSRNOT00000125128"; transcript_version "1"; exon_number "23"; gene_name "Heatr5b"; gene_source "ensembl"; gene_biotype "protein_coding"; transcript_name "Heatr5b-203"; transcript_source "ensembl"; transcript_biotype "protein_coding"; protein_id "ENSRNOP00000104079"; protein_version "1"; tag "Ensembl_canonical";
6	ensembl	exon	22040730	22040874	0	+	.	gene_id "ENSRNOG00000025926"; gene_version "7"; transcript_id "ENSRNOT00000098374"; transcript_version "2"; exon_number "22"; gene_name "Heatr5b"; gene_source "ensembl"; gene_biotype "protein_coding"; transcript_name "Heatr5b-202"; transcript_source "ensembl"; transcript_biotype "protein_coding"; exon_id "ENSRNOE00000265915"; exon_version "3";
6	ensembl	CDS	22040730	22040874	0	+	0	gene_id "ENSRNOG00000025926"; gene_version "7"; transcript_id "ENSRNOT00000098374"; transcript_version "2"; exon_number "22"; gene_name "Heatr5b"; gene_source "ensembl"; gene_biotype "protein_coding"; transcript_name "Heatr5b-202"; transcript_source "ensembl"; transcript_biotype "protein_coding"; protein_id "ENSRNOP00000092384"; protein_version "1";
6	ensembl	exon	22040730	22040874	0	+	.	gene_id "ENSRNOG00000025926"; gene_version "7"; transcript_id "ENSRNOT00000035905"; transcript_version "7"; exon_number "22"; gene_name "Heatr5b"; gene_source "ensembl"; gene_biotype "protein_coding"; transcript_name "Heatr5b-201"; transcript_source "ensembl"; transcript_biotype "protein_coding"; exon_id "ENSRNOE00000265915"; exon_version "3";
6	ensembl	CDS	22040730	22040874	0	+	0	gene_id "ENSRNOG00000025926"; gene_version "7"; transcript_id "ENSRNOT00000035905"; transcript_version "7"; exon_number "22"; gene_name "Heatr5b"; gene_source "ensembl"; gene_biotype "protein_coding"; transcript_name "Heatr5b-201"; transcript_source "ensembl"; transcript_biotype "protein_coding"; protein_id "ENSRNOP00000035203"; protein_version "6";
6	ENSEMBL114_rn	exon	22040730	22040874	0.290329831725385	+	.	gene_id "ENSRNOG00000025926"; transcript_id "ENSRNOG00000025926_tx_2"; exon_id "6_22040730_22040874_+"; exonnum "22"; txlen "7053";
6	ensembl	exon	22041186	22041425	0	+	.	gene_id "ENSRNOG00000025926"; gene_version "7"; transcript_id "ENSRNOT00000125128"; transcript_version "1"; exon_number "24"; gene_name "Heatr5b"; gene_source "ensembl"; gene_biotype "protein_coding"; transcript_name "Heatr5b-203"; transcript_source "ensembl"; transcript_biotype "protein_coding"; exon_id "ENSRNOE00000265910"; exon_version "3"; tag "Ensembl_canonical";
6	ensembl	CDS	22041186	22041425	0	+	2	gene_id "ENSRNOG00000025926"; gene_version "7"; transcript_id "ENSRNOT00000125128"; transcript_version "1"; exon_number "24"; gene_name "Heatr5b"; gene_source "ensembl"; gene_biotype "protein_coding"; transcript_name "Heatr5b-203"; transcript_source "ensembl"; transcript_biotype "protein_coding"; protein_id "ENSRNOP00000104079"; protein_version "1"; tag "Ensembl_canonical";
6	ensembl	exon	22041186	22041425	0	+	.	gene_id "ENSRNOG00000025926"; gene_version "7"; transcript_id "ENSRNOT00000098374"; transcript_version "2"; exon_number "23"; gene_name "Heatr5b"; gene_source "ensembl"; gene_biotype "protein_coding"; transcript_name "Heatr5b-202"; transcript_source "ensembl"; transcript_biotype "protein_coding"; exon_id "ENSRNOE00000265910"; exon_version "3";
6	ensembl	CDS	22041186	22041425	0	+	2	gene_id "ENSRNOG00000025926"; gene_version "7"; transcript_id "ENSRNOT00000098374"; transcript_version "2"; exon_number "23"; gene_name "Heatr5b"; gene_source "ensembl"; gene_biotype "protein_coding"; transcript_name "Heatr5b-202"; transcript_source "ensembl"; transcript_biotype "protein_coding"; protein_id "ENSRNOP00000092384"; protein_version "1";
6	ensembl	exon	22041186	22041425	0	+	.	gene_id "ENSRNOG00000025926"; gene_version "7"; transcript_id "ENSRNOT00000035905"; transcript_version "7"; exon_number "23"; gene_name "Heatr5b"; gene_source "ensembl"; gene_biotype "protein_coding"; transcript_name "Heatr5b-201"; transcript_source "ensembl"; transcript_biotype "protein_coding"; exon_id "ENSRNOE00000265910"; exon_version "3";
6	ensembl	CDS	22041186	22041425	0	+	2	gene_id "ENSRNOG00000025926"; gene_version "7"; transcript_id "ENSRNOT00000035905"; transcript_version "7"; exon_number "23"; gene_name "Heatr5b"; gene_source "ensembl"; gene_biotype "protein_coding"; transcript_name "Heatr5b-201"; transcript_source "ensembl"; transcript_biotype "protein_coding"; protein_id "ENSRNOP00000035203"; protein_version "6";
6	ENSEMBL114_rn	exon	22041186	22041425	0.290329831725385	+	.	gene_id "ENSRNOG00000025926"; transcript_id "ENSRNOG00000025926_tx_2"; exon_id "6_22041186_22041425_+"; exonnum "23"; txlen "7053";
6	ensembl	exon	22041852	22042103	0	+	.	gene_id "ENSRNOG00000025926"; gene_version "7"; transcript_id "ENSRNOT00000125128"; transcript_version "1"; exon_number "25"; gene_name "Heatr5b"; gene_source "ensembl"; gene_biotype "protein_coding"; transcript_name "Heatr5b-203"; transcript_source "ensembl"; transcript_biotype "protein_coding"; exon_id "ENSRNOE00000266114"; exon_version "2"; tag "Ensembl_canonical";
6	ensembl	CDS	22041852	22042103	0	+	2	gene_id "ENSRNOG00000025926"; gene_version "7"; transcript_id "ENSRNOT00000125128"; transcript_version "1"; exon_number "25"; gene_name "Heatr5b"; gene_source "ensembl"; gene_biotype "protein_coding"; transcript_name "Heatr5b-203"; transcript_source "ensembl"; transcript_biotype "protein_coding"; protein_id "ENSRNOP00000104079"; protein_version "1"; tag "Ensembl_canonical";
6	ensembl	exon	22041852	22042103	0	+	.	gene_id "ENSRNOG00000025926"; gene_version "7"; transcript_id "ENSRNOT00000098374"; transcript_version "2"; exon_number "24"; gene_name "Heatr5b"; gene_source "ensembl"; gene_biotype "protein_coding"; transcript_name "Heatr5b-202"; transcript_source "ensembl"; transcript_biotype "protein_coding"; exon_id "ENSRNOE00000266114"; exon_version "2";
6	ensembl	CDS	22041852	22042103	0	+	2	gene_id "ENSRNOG00000025926"; gene_version "7"; transcript_id "ENSRNOT00000098374"; transcript_version "2"; exon_number "24"; gene_name "Heatr5b"; gene_source "ensembl"; gene_biotype "protein_coding"; transcript_name "Heatr5b-202"; transcript_source "ensembl"; transcript_biotype "protein_coding"; protein_id "ENSRNOP00000092384"; protein_version "1";
6	ensembl	exon	22041852	22042103	0	+	.	gene_id "ENSRNOG00000025926"; gene_version "7"; transcript_id "ENSRNOT00000035905"; transcript_version "7"; exon_number "24"; gene_name "Heatr5b"; gene_source "ensembl"; gene_biotype "protein_coding"; transcript_name "Heatr5b-201"; transcript_source "ensembl"; transcript_biotype "protein_coding"; exon_id "ENSRNOE00000266114"; exon_version "2";
6	ensembl	CDS	22041852	22042103	0	+	2	gene_id "ENSRNOG00000025926"; gene_version "7"; transcript_id "ENSRNOT00000035905"; transcript_version "7"; exon_number "24"; gene_name "Heatr5b"; gene_source "ensembl"; gene_biotype "protein_coding"; transcript_name "Heatr5b-201"; transcript_source "ensembl"; transcript_biotype "protein_coding"; protein_id "ENSRNOP00000035203"; protein_version "6";
6	ENSEMBL114_rn	exon	22041852	22042103	0.290329831725385	+	.	gene_id "ENSRNOG00000025926"; transcript_id "ENSRNOG00000025926_tx_2"; exon_id "6_22041852_22042103_+"; exonnum "24"; txlen "7053";
6	ensembl	exon	22046338	22046519	0	+	.	gene_id "ENSRNOG00000025926"; gene_version "7"; transcript_id "ENSRNOT00000125128"; transcript_version "1"; exon_number "26"; gene_name "Heatr5b"; gene_source "ensembl"; gene_biotype "protein_coding"; transcript_name "Heatr5b-203"; transcript_source "ensembl"; transcript_biotype "protein_coding"; exon_id "ENSRNOE00000362456"; exon_version "1"; tag "Ensembl_canonical";
6	ensembl	CDS	22046338	22046519	0	+	2	gene_id "ENSRNOG00000025926"; gene_version "7"; transcript_id "ENSRNOT00000125128"; transcript_version "1"; exon_number "26"; gene_name "Heatr5b"; gene_source "ensembl"; gene_biotype "protein_coding"; transcript_name "Heatr5b-203"; transcript_source "ensembl"; transcript_biotype "protein_coding"; protein_id "ENSRNOP00000104079"; protein_version "1"; tag "Ensembl_canonical";
6	ensembl	exon	22046338	22046519	0	+	.	gene_id "ENSRNOG00000025926"; gene_version "7"; transcript_id "ENSRNOT00000098374"; transcript_version "2"; exon_number "25"; gene_name "Heatr5b"; gene_source "ensembl"; gene_biotype "protein_coding"; transcript_name "Heatr5b-202"; transcript_source "ensembl"; transcript_biotype "protein_coding"; exon_id "ENSRNOE00000362456"; exon_version "1";
6	ensembl	CDS	22046338	22046519	0	+	2	gene_id "ENSRNOG00000025926"; gene_version "7"; transcript_id "ENSRNOT00000098374"; transcript_version "2"; exon_number "25"; gene_name "Heatr5b"; gene_source "ensembl"; gene_biotype "protein_coding"; transcript_name "Heatr5b-202"; transcript_source "ensembl"; transcript_biotype "protein_coding"; protein_id "ENSRNOP00000092384"; protein_version "1";
6	ensembl	exon	22046338	22046519	0	+	.	gene_id "ENSRNOG00000025926"; gene_version "7"; transcript_id "ENSRNOT00000035905"; transcript_version "7"; exon_number "25"; gene_name "Heatr5b"; gene_source "ensembl"; gene_biotype "protein_coding"; transcript_name "Heatr5b-201"; transcript_source "ensembl"; transcript_biotype "protein_coding"; exon_id "ENSRNOE00000362456"; exon_version "1";
6	ensembl	CDS	22046338	22046519	0	+	2	gene_id "ENSRNOG00000025926"; gene_version "7"; transcript_id "ENSRNOT00000035905"; transcript_version "7"; exon_number "25"; gene_name "Heatr5b"; gene_source "ensembl"; gene_biotype "protein_coding"; transcript_name "Heatr5b-201"; transcript_source "ensembl"; transcript_biotype "protein_coding"; protein_id "ENSRNOP00000035203"; protein_version "6";
6	ENSEMBL114_rn	exon	22046338	22046519	0.290329831725385	+	.	gene_id "ENSRNOG00000025926"; transcript_id "ENSRNOG00000025926_tx_2"; exon_id "6_22046338_22046519_+"; exonnum "25"; txlen "7053";
6	ensembl	exon	22049418	22049486	0	+	.	gene_id "ENSRNOG00000025926"; gene_version "7"; transcript_id "ENSRNOT00000125128"; transcript_version "1"; exon_number "27"; gene_name "Heatr5b"; gene_source "ensembl"; gene_biotype "protein_coding"; transcript_name "Heatr5b-203"; transcript_source "ensembl"; transcript_biotype "protein_coding"; exon_id "ENSRNOE00000326285"; exon_version "1"; tag "Ensembl_canonical";
6	ensembl	CDS	22049418	22049486	0	+	0	gene_id "ENSRNOG00000025926"; gene_version "7"; transcript_id "ENSRNOT00000125128"; transcript_version "1"; exon_number "27"; gene_name "Heatr5b"; gene_source "ensembl"; gene_biotype "protein_coding"; transcript_name "Heatr5b-203"; transcript_source "ensembl"; transcript_biotype "protein_coding"; protein_id "ENSRNOP00000104079"; protein_version "1"; tag "Ensembl_canonical";
6	ensembl	exon	22049418	22049486	0	+	.	gene_id "ENSRNOG00000025926"; gene_version "7"; transcript_id "ENSRNOT00000098374"; transcript_version "2"; exon_number "26"; gene_name "Heatr5b"; gene_source "ensembl"; gene_biotype "protein_coding"; transcript_name "Heatr5b-202"; transcript_source "ensembl"; transcript_biotype "protein_coding"; exon_id "ENSRNOE00000326285"; exon_version "1";
6	ensembl	CDS	22049418	22049486	0	+	0	gene_id "ENSRNOG00000025926"; gene_version "7"; transcript_id "ENSRNOT00000098374"; transcript_version "2"; exon_number "26"; gene_name "Heatr5b"; gene_source "ensembl"; gene_biotype "protein_coding"; transcript_name "Heatr5b-202"; transcript_source "ensembl"; transcript_biotype "protein_coding"; protein_id "ENSRNOP00000092384"; protein_version "1";
6	ensembl	exon	22049418	22049486	0	+	.	gene_id "ENSRNOG00000025926"; gene_version "7"; transcript_id "ENSRNOT00000035905"; transcript_version "7"; exon_number "26"; gene_name "Heatr5b"; gene_source "ensembl"; gene_biotype "protein_coding"; transcript_name "Heatr5b-201"; transcript_source "ensembl"; transcript_biotype "protein_coding"; exon_id "ENSRNOE00000326285"; exon_version "1";
6	ensembl	CDS	22049418	22049486	0	+	0	gene_id "ENSRNOG00000025926"; gene_version "7"; transcript_id "ENSRNOT00000035905"; transcript_version "7"; exon_number "26"; gene_name "Heatr5b"; gene_source "ensembl"; gene_biotype "protein_coding"; transcript_name "Heatr5b-201"; transcript_source "ensembl"; transcript_biotype "protein_coding"; protein_id "ENSRNOP00000035203"; protein_version "6";
6	ENSEMBL114_rn	exon	22049418	22049486	0.290329831725385	+	.	gene_id "ENSRNOG00000025926"; transcript_id "ENSRNOG00000025926_tx_2"; exon_id "6_22049418_22049486_+"; exonnum "26"; txlen "7053";
6	ensembl	exon	22053633	22053812	0	+	.	gene_id "ENSRNOG00000025926"; gene_version "7"; transcript_id "ENSRNOT00000125128"; transcript_version "1"; exon_number "28"; gene_name "Heatr5b"; gene_source "ensembl"; gene_biotype "protein_coding"; transcript_name "Heatr5b-203"; transcript_source "ensembl"; transcript_biotype "protein_coding"; exon_id "ENSRNOE00000329731"; exon_version "1"; tag "Ensembl_canonical";
6	ensembl	CDS	22053633	22053812	0	+	0	gene_id "ENSRNOG00000025926"; gene_version "7"; transcript_id "ENSRNOT00000125128"; transcript_version "1"; exon_number "28"; gene_name "Heatr5b"; gene_source "ensembl"; gene_biotype "protein_coding"; transcript_name "Heatr5b-203"; transcript_source "ensembl"; transcript_biotype "protein_coding"; protein_id "ENSRNOP00000104079"; protein_version "1"; tag "Ensembl_canonical";
6	ensembl	exon	22053633	22053812	0	+	.	gene_id "ENSRNOG00000025926"; gene_version "7"; transcript_id "ENSRNOT00000098374"; transcript_version "2"; exon_number "27"; gene_name "Heatr5b"; gene_source "ensembl"; gene_biotype "protein_coding"; transcript_name "Heatr5b-202"; transcript_source "ensembl"; transcript_biotype "protein_coding"; exon_id "ENSRNOE00000329731"; exon_version "1";
6	ensembl	CDS	22053633	22053812	0	+	0	gene_id "ENSRNOG00000025926"; gene_version "7"; transcript_id "ENSRNOT00000098374"; transcript_version "2"; exon_number "27"; gene_name "Heatr5b"; gene_source "ensembl"; gene_biotype "protein_coding"; transcript_name "Heatr5b-202"; transcript_source "ensembl"; transcript_biotype "protein_coding"; protein_id "ENSRNOP00000092384"; protein_version "1";
6	ensembl	exon	22053633	22053812	0	+	.	gene_id "ENSRNOG00000025926"; gene_version "7"; transcript_id "ENSRNOT00000035905"; transcript_version "7"; exon_number "27"; gene_name "Heatr5b"; gene_source "ensembl"; gene_biotype "protein_coding"; transcript_name "Heatr5b-201"; transcript_source "ensembl"; transcript_biotype "protein_coding"; exon_id "ENSRNOE00000329731"; exon_version "1";
6	ensembl	CDS	22053633	22053812	0	+	0	gene_id "ENSRNOG00000025926"; gene_version "7"; transcript_id "ENSRNOT00000035905"; transcript_version "7"; exon_number "27"; gene_name "Heatr5b"; gene_source "ensembl"; gene_biotype "protein_coding"; transcript_name "Heatr5b-201"; transcript_source "ensembl"; transcript_biotype "protein_coding"; protein_id "ENSRNOP00000035203"; protein_version "6";
6	ENSEMBL114_rn	exon	22053633	22053812	0.290329831725385	+	.	gene_id "ENSRNOG00000025926"; transcript_id "ENSRNOG00000025926_tx_2"; exon_id "6_22053633_22053812_+"; exonnum "27"; txlen "7053";
6	ensembl	exon	22060408	22060645	0	+	.	gene_id "ENSRNOG00000025926"; gene_version "7"; transcript_id "ENSRNOT00000125128"; transcript_version "1"; exon_number "29"; gene_name "Heatr5b"; gene_source "ensembl"; gene_biotype "protein_coding"; transcript_name "Heatr5b-203"; transcript_source "ensembl"; transcript_biotype "protein_coding"; exon_id "ENSRNOE00000333587"; exon_version "1"; tag "Ensembl_canonical";
6	ensembl	CDS	22060408	22060645	0	+	0	gene_id "ENSRNOG00000025926"; gene_version "7"; transcript_id "ENSRNOT00000125128"; transcript_version "1"; exon_number "29"; gene_name "Heatr5b"; gene_source "ensembl"; gene_biotype "protein_coding"; transcript_name "Heatr5b-203"; transcript_source "ensembl"; transcript_biotype "protein_coding"; protein_id "ENSRNOP00000104079"; protein_version "1"; tag "Ensembl_canonical";
6	ensembl	exon	22060408	22060645	0	+	.	gene_id "ENSRNOG00000025926"; gene_version "7"; transcript_id "ENSRNOT00000098374"; transcript_version "2"; exon_number "28"; gene_name "Heatr5b"; gene_source "ensembl"; gene_biotype "protein_coding"; transcript_name "Heatr5b-202"; transcript_source "ensembl"; transcript_biotype "protein_coding"; exon_id "ENSRNOE00000333587"; exon_version "1";
6	ensembl	CDS	22060408	22060645	0	+	0	gene_id "ENSRNOG00000025926"; gene_version "7"; transcript_id "ENSRNOT00000098374"; transcript_version "2"; exon_number "28"; gene_name "Heatr5b"; gene_source "ensembl"; gene_biotype "protein_coding"; transcript_name "Heatr5b-202"; transcript_source "ensembl"; transcript_biotype "protein_coding"; protein_id "ENSRNOP00000092384"; protein_version "1";
6	ensembl	exon	22060408	22060645	0	+	.	gene_id "ENSRNOG00000025926"; gene_version "7"; transcript_id "ENSRNOT00000035905"; transcript_version "7"; exon_number "28"; gene_name "Heatr5b"; gene_source "ensembl"; gene_biotype "protein_coding"; transcript_name "Heatr5b-201"; transcript_source "ensembl"; transcript_biotype "protein_coding"; exon_id "ENSRNOE00000333587"; exon_version "1";
6	ensembl	CDS	22060408	22060645	0	+	0	gene_id "ENSRNOG00000025926"; gene_version "7"; transcript_id "ENSRNOT00000035905"; transcript_version "7"; exon_number "28"; gene_name "Heatr5b"; gene_source "ensembl"; gene_biotype "protein_coding"; transcript_name "Heatr5b-201"; transcript_source "ensembl"; transcript_biotype "protein_coding"; protein_id "ENSRNOP00000035203"; protein_version "6";
6	ENSEMBL114_rn	exon	22060408	22060645	0.290329831725385	+	.	gene_id "ENSRNOG00000025926"; transcript_id "ENSRNOG00000025926_tx_2"; exon_id "6_22060408_22060645_+"; exonnum "28"; txlen "7053";
6	ensembl	exon	22061596	22061850	0	+	.	gene_id "ENSRNOG00000025926"; gene_version "7"; transcript_id "ENSRNOT00000125128"; transcript_version "1"; exon_number "30"; gene_name "Heatr5b"; gene_source "ensembl"; gene_biotype "protein_coding"; transcript_name "Heatr5b-203"; transcript_source "ensembl"; transcript_biotype "protein_coding"; exon_id "ENSRNOE00000305081"; exon_version "1"; tag "Ensembl_canonical";
6	ensembl	CDS	22061596	22061850	0	+	2	gene_id "ENSRNOG00000025926"; gene_version "7"; transcript_id "ENSRNOT00000125128"; transcript_version "1"; exon_number "30"; gene_name "Heatr5b"; gene_source "ensembl"; gene_biotype "protein_coding"; transcript_name "Heatr5b-203"; transcript_source "ensembl"; transcript_biotype "protein_coding"; protein_id "ENSRNOP00000104079"; protein_version "1"; tag "Ensembl_canonical";
6	ensembl	exon	22061596	22061850	0	+	.	gene_id "ENSRNOG00000025926"; gene_version "7"; transcript_id "ENSRNOT00000098374"; transcript_version "2"; exon_number "29"; gene_name "Heatr5b"; gene_source "ensembl"; gene_biotype "protein_coding"; transcript_name "Heatr5b-202"; transcript_source "ensembl"; transcript_biotype "protein_coding"; exon_id "ENSRNOE00000305081"; exon_version "1";
6	ensembl	CDS	22061596	22061850	0	+	2	gene_id "ENSRNOG00000025926"; gene_version "7"; transcript_id "ENSRNOT00000098374"; transcript_version "2"; exon_number "29"; gene_name "Heatr5b"; gene_source "ensembl"; gene_biotype "protein_coding"; transcript_name "Heatr5b-202"; transcript_source "ensembl"; transcript_biotype "protein_coding"; protein_id "ENSRNOP00000092384"; protein_version "1";
6	ensembl	exon	22061596	22061850	0	+	.	gene_id "ENSRNOG00000025926"; gene_version "7"; transcript_id "ENSRNOT00000035905"; transcript_version "7"; exon_number "29"; gene_name "Heatr5b"; gene_source "ensembl"; gene_biotype "protein_coding"; transcript_name "Heatr5b-201"; transcript_source "ensembl"; transcript_biotype "protein_coding"; exon_id "ENSRNOE00000305081"; exon_version "1";
6	ensembl	CDS	22061596	22061850	0	+	2	gene_id "ENSRNOG00000025926"; gene_version "7"; transcript_id "ENSRNOT00000035905"; transcript_version "7"; exon_number "29"; gene_name "Heatr5b"; gene_source "ensembl"; gene_biotype "protein_coding"; transcript_name "Heatr5b-201"; transcript_source "ensembl"; transcript_biotype "protein_coding"; protein_id "ENSRNOP00000035203"; protein_version "6";
6	ENSEMBL114_rn	exon	22061596	22061850	0.290329831725385	+	.	gene_id "ENSRNOG00000025926"; transcript_id "ENSRNOG00000025926_tx_2"; exon_id "6_22061596_22061850_+"; exonnum "29"; txlen "7053";
6	ensembl	exon	22063452	22063579	0	+	.	gene_id "ENSRNOG00000025926"; gene_version "7"; transcript_id "ENSRNOT00000125128"; transcript_version "1"; exon_number "31"; gene_name "Heatr5b"; gene_source "ensembl"; gene_biotype "protein_coding"; transcript_name "Heatr5b-203"; transcript_source "ensembl"; transcript_biotype "protein_coding"; exon_id "ENSRNOE00000281122"; exon_version "1"; tag "Ensembl_canonical";
6	ensembl	CDS	22063452	22063579	0	+	2	gene_id "ENSRNOG00000025926"; gene_version "7"; transcript_id "ENSRNOT00000125128"; transcript_version "1"; exon_number "31"; gene_name "Heatr5b"; gene_source "ensembl"; gene_biotype "protein_coding"; transcript_name "Heatr5b-203"; transcript_source "ensembl"; transcript_biotype "protein_coding"; protein_id "ENSRNOP00000104079"; protein_version "1"; tag "Ensembl_canonical";
6	ensembl	exon	22063452	22063579	0	+	.	gene_id "ENSRNOG00000025926"; gene_version "7"; transcript_id "ENSRNOT00000098374"; transcript_version "2"; exon_number "30"; gene_name "Heatr5b"; gene_source "ensembl"; gene_biotype "protein_coding"; transcript_name "Heatr5b-202"; transcript_source "ensembl"; transcript_biotype "protein_coding"; exon_id "ENSRNOE00000281122"; exon_version "1";
6	ensembl	CDS	22063452	22063579	0	+	2	gene_id "ENSRNOG00000025926"; gene_version "7"; transcript_id "ENSRNOT00000098374"; transcript_version "2"; exon_number "30"; gene_name "Heatr5b"; gene_source "ensembl"; gene_biotype "protein_coding"; transcript_name "Heatr5b-202"; transcript_source "ensembl"; transcript_biotype "protein_coding"; protein_id "ENSRNOP00000092384"; protein_version "1";
6	ensembl	exon	22063452	22063579	0	+	.	gene_id "ENSRNOG00000025926"; gene_version "7"; transcript_id "ENSRNOT00000035905"; transcript_version "7"; exon_number "30"; gene_name "Heatr5b"; gene_source "ensembl"; gene_biotype "protein_coding"; transcript_name "Heatr5b-201"; transcript_source "ensembl"; transcript_biotype "protein_coding"; exon_id "ENSRNOE00000281122"; exon_version "1";
6	ensembl	CDS	22063452	22063579	0	+	2	gene_id "ENSRNOG00000025926"; gene_version "7"; transcript_id "ENSRNOT00000035905"; transcript_version "7"; exon_number "30"; gene_name "Heatr5b"; gene_source "ensembl"; gene_biotype "protein_coding"; transcript_name "Heatr5b-201"; transcript_source "ensembl"; transcript_biotype "protein_coding"; protein_id "ENSRNOP00000035203"; protein_version "6";
6	ENSEMBL114_rn	exon	22063452	22063579	0.290329831725385	+	.	gene_id "ENSRNOG00000025926"; transcript_id "ENSRNOG00000025926_tx_2"; exon_id "6_22063452_22063579_+"; exonnum "30"; txlen "7053";
6	ensembl	exon	22065376	22065520	0	+	.	gene_id "ENSRNOG00000025926"; gene_version "7"; transcript_id "ENSRNOT00000125128"; transcript_version "1"; exon_number "32"; gene_name "Heatr5b"; gene_source "ensembl"; gene_biotype "protein_coding"; transcript_name "Heatr5b-203"; transcript_source "ensembl"; transcript_biotype "protein_coding"; exon_id "ENSRNOE00000420184"; exon_version "1"; tag "Ensembl_canonical";
6	ensembl	CDS	22065376	22065520	0	+	0	gene_id "ENSRNOG00000025926"; gene_version "7"; transcript_id "ENSRNOT00000125128"; transcript_version "1"; exon_number "32"; gene_name "Heatr5b"; gene_source "ensembl"; gene_biotype "protein_coding"; transcript_name "Heatr5b-203"; transcript_source "ensembl"; transcript_biotype "protein_coding"; protein_id "ENSRNOP00000104079"; protein_version "1"; tag "Ensembl_canonical";
6	ensembl	exon	22065376	22065520	0	+	.	gene_id "ENSRNOG00000025926"; gene_version "7"; transcript_id "ENSRNOT00000098374"; transcript_version "2"; exon_number "31"; gene_name "Heatr5b"; gene_source "ensembl"; gene_biotype "protein_coding"; transcript_name "Heatr5b-202"; transcript_source "ensembl"; transcript_biotype "protein_coding"; exon_id "ENSRNOE00000420184"; exon_version "1";
6	ensembl	CDS	22065376	22065520	0	+	0	gene_id "ENSRNOG00000025926"; gene_version "7"; transcript_id "ENSRNOT00000098374"; transcript_version "2"; exon_number "31"; gene_name "Heatr5b"; gene_source "ensembl"; gene_biotype "protein_coding"; transcript_name "Heatr5b-202"; transcript_source "ensembl"; transcript_biotype "protein_coding"; protein_id "ENSRNOP00000092384"; protein_version "1";
6	ensembl	exon	22065376	22065520	0	+	.	gene_id "ENSRNOG00000025926"; gene_version "7"; transcript_id "ENSRNOT00000035905"; transcript_version "7"; exon_number "31"; gene_name "Heatr5b"; gene_source "ensembl"; gene_biotype "protein_coding"; transcript_name "Heatr5b-201"; transcript_source "ensembl"; transcript_biotype "protein_coding"; exon_id "ENSRNOE00000420184"; exon_version "1";
6	ensembl	CDS	22065376	22065520	0	+	0	gene_id "ENSRNOG00000025926"; gene_version "7"; transcript_id "ENSRNOT00000035905"; transcript_version "7"; exon_number "31"; gene_name "Heatr5b"; gene_source "ensembl"; gene_biotype "protein_coding"; transcript_name "Heatr5b-201"; transcript_source "ensembl"; transcript_biotype "protein_coding"; protein_id "ENSRNOP00000035203"; protein_version "6";
6	ENSEMBL114_rn	exon	22065376	22065520	0.290329831725385	+	.	gene_id "ENSRNOG00000025926"; transcript_id "ENSRNOG00000025926_tx_2"; exon_id "6_22065376_22065520_+"; exonnum "31"; txlen "7053";
6	ensembl	exon	22066219	22066485	0	+	.	gene_id "ENSRNOG00000025926"; gene_version "7"; transcript_id "ENSRNOT00000125128"; transcript_version "1"; exon_number "33"; gene_name "Heatr5b"; gene_source "ensembl"; gene_biotype "protein_coding"; transcript_name "Heatr5b-203"; transcript_source "ensembl"; transcript_biotype "protein_coding"; exon_id "ENSRNOE00000266163"; exon_version "1"; tag "Ensembl_canonical";
6	ensembl	CDS	22066219	22066485	0	+	2	gene_id "ENSRNOG00000025926"; gene_version "7"; transcript_id "ENSRNOT00000125128"; transcript_version "1"; exon_number "33"; gene_name "Heatr5b"; gene_source "ensembl"; gene_biotype "protein_coding"; transcript_name "Heatr5b-203"; transcript_source "ensembl"; transcript_biotype "protein_coding"; protein_id "ENSRNOP00000104079"; protein_version "1"; tag "Ensembl_canonical";
6	ensembl	exon	22066219	22066485	0	+	.	gene_id "ENSRNOG00000025926"; gene_version "7"; transcript_id "ENSRNOT00000098374"; transcript_version "2"; exon_number "32"; gene_name "Heatr5b"; gene_source "ensembl"; gene_biotype "protein_coding"; transcript_name "Heatr5b-202"; transcript_source "ensembl"; transcript_biotype "protein_coding"; exon_id "ENSRNOE00000266163"; exon_version "1";
6	ensembl	CDS	22066219	22066485	0	+	2	gene_id "ENSRNOG00000025926"; gene_version "7"; transcript_id "ENSRNOT00000098374"; transcript_version "2"; exon_number "32"; gene_name "Heatr5b"; gene_source "ensembl"; gene_biotype "protein_coding"; transcript_name "Heatr5b-202"; transcript_source "ensembl"; transcript_biotype "protein_coding"; protein_id "ENSRNOP00000092384"; protein_version "1";
6	ensembl	exon	22066219	22066485	0	+	.	gene_id "ENSRNOG00000025926"; gene_version "7"; transcript_id "ENSRNOT00000035905"; transcript_version "7"; exon_number "32"; gene_name "Heatr5b"; gene_source "ensembl"; gene_biotype "protein_coding"; transcript_name "Heatr5b-201"; transcript_source "ensembl"; transcript_biotype "protein_coding"; exon_id "ENSRNOE00000266163"; exon_version "1";
6	ensembl	CDS	22066219	22066485	0	+	2	gene_id "ENSRNOG00000025926"; gene_version "7"; transcript_id "ENSRNOT00000035905"; transcript_version "7"; exon_number "32"; gene_name "Heatr5b"; gene_source "ensembl"; gene_biotype "protein_coding"; transcript_name "Heatr5b-201"; transcript_source "ensembl"; transcript_biotype "protein_coding"; protein_id "ENSRNOP00000035203"; protein_version "6";
6	ENSEMBL114_rn	exon	22066219	22066485	0.290329831725385	+	.	gene_id "ENSRNOG00000025926"; transcript_id "ENSRNOG00000025926_tx_2"; exon_id "6_22066219_22066485_+"; exonnum "32"; txlen "7053";
6	ensembl	exon	22067664	22067888	0	+	.	gene_id "ENSRNOG00000025926"; gene_version "7"; transcript_id "ENSRNOT00000125128"; transcript_version "1"; exon_number "34"; gene_name "Heatr5b"; gene_source "ensembl"; gene_biotype "protein_coding"; transcript_name "Heatr5b-203"; transcript_source "ensembl"; transcript_biotype "protein_coding"; exon_id "ENSRNOE00000266156"; exon_version "1"; tag "Ensembl_canonical";
6	ensembl	CDS	22067664	22067888	0	+	2	gene_id "ENSRNOG00000025926"; gene_version "7"; transcript_id "ENSRNOT00000125128"; transcript_version "1"; exon_number "34"; gene_name "Heatr5b"; gene_source "ensembl"; gene_biotype "protein_coding"; transcript_name "Heatr5b-203"; transcript_source "ensembl"; transcript_biotype "protein_coding"; protein_id "ENSRNOP00000104079"; protein_version "1"; tag "Ensembl_canonical";
6	ensembl	exon	22067664	22067888	0	+	.	gene_id "ENSRNOG00000025926"; gene_version "7"; transcript_id "ENSRNOT00000098374"; transcript_version "2"; exon_number "33"; gene_name "Heatr5b"; gene_source "ensembl"; gene_biotype "protein_coding"; transcript_name "Heatr5b-202"; transcript_source "ensembl"; transcript_biotype "protein_coding"; exon_id "ENSRNOE00000266156"; exon_version "1";
6	ensembl	CDS	22067664	22067888	0	+	2	gene_id "ENSRNOG00000025926"; gene_version "7"; transcript_id "ENSRNOT00000098374"; transcript_version "2"; exon_number "33"; gene_name "Heatr5b"; gene_source "ensembl"; gene_biotype "protein_coding"; transcript_name "Heatr5b-202"; transcript_source "ensembl"; transcript_biotype "protein_coding"; protein_id "ENSRNOP00000092384"; protein_version "1";
6	ensembl	exon	22067664	22067888	0	+	.	gene_id "ENSRNOG00000025926"; gene_version "7"; transcript_id "ENSRNOT00000035905"; transcript_version "7"; exon_number "33"; gene_name "Heatr5b"; gene_source "ensembl"; gene_biotype "protein_coding"; transcript_name "Heatr5b-201"; transcript_source "ensembl"; transcript_biotype "protein_coding"; exon_id "ENSRNOE00000266156"; exon_version "1";
6	ensembl	CDS	22067664	22067888	0	+	2	gene_id "ENSRNOG00000025926"; gene_version "7"; transcript_id "ENSRNOT00000035905"; transcript_version "7"; exon_number "33"; gene_name "Heatr5b"; gene_source "ensembl"; gene_biotype "protein_coding"; transcript_name "Heatr5b-201"; transcript_source "ensembl"; transcript_biotype "protein_coding"; protein_id "ENSRNOP00000035203"; protein_version "6";
6	ENSEMBL114_rn	exon	22067664	22067888	0.290329831725385	+	.	gene_id "ENSRNOG00000025926"; transcript_id "ENSRNOG00000025926_tx_2"; exon_id "6_22067664_22067888_+"; exonnum "33"; txlen "7053";
6	ensembl	exon	22070922	22071073	0	+	.	gene_id "ENSRNOG00000025926"; gene_version "7"; transcript_id "ENSRNOT00000125128"; transcript_version "1"; exon_number "35"; gene_name "Heatr5b"; gene_source "ensembl"; gene_biotype "protein_coding"; transcript_name "Heatr5b-203"; transcript_source "ensembl"; transcript_biotype "protein_coding"; exon_id "ENSRNOE00000266149"; exon_version "1"; tag "Ensembl_canonical";
6	ensembl	CDS	22070922	22071073	0	+	2	gene_id "ENSRNOG00000025926"; gene_version "7"; transcript_id "ENSRNOT00000125128"; transcript_version "1"; exon_number "35"; gene_name "Heatr5b"; gene_source "ensembl"; gene_biotype "protein_coding"; transcript_name "Heatr5b-203"; transcript_source "ensembl"; transcript_biotype "protein_coding"; protein_id "ENSRNOP00000104079"; protein_version "1"; tag "Ensembl_canonical";
6	ensembl	exon	22070922	22071073	0	+	.	gene_id "ENSRNOG00000025926"; gene_version "7"; transcript_id "ENSRNOT00000098374"; transcript_version "2"; exon_number "34"; gene_name "Heatr5b"; gene_source "ensembl"; gene_biotype "protein_coding"; transcript_name "Heatr5b-202"; transcript_source "ensembl"; transcript_biotype "protein_coding"; exon_id "ENSRNOE00000266149"; exon_version "1";
6	ensembl	CDS	22070922	22071073	0	+	2	gene_id "ENSRNOG00000025926"; gene_version "7"; transcript_id "ENSRNOT00000098374"; transcript_version "2"; exon_number "34"; gene_name "Heatr5b"; gene_source "ensembl"; gene_biotype "protein_coding"; transcript_name "Heatr5b-202"; transcript_source "ensembl"; transcript_biotype "protein_coding"; protein_id "ENSRNOP00000092384"; protein_version "1";
6	ensembl	exon	22070922	22071073	0	+	.	gene_id "ENSRNOG00000025926"; gene_version "7"; transcript_id "ENSRNOT00000035905"; transcript_version "7"; exon_number "34"; gene_name "Heatr5b"; gene_source "ensembl"; gene_biotype "protein_coding"; transcript_name "Heatr5b-201"; transcript_source "ensembl"; transcript_biotype "protein_coding"; exon_id "ENSRNOE00000266149"; exon_version "1";
6	ensembl	CDS	22070922	22071073	0	+	2	gene_id "ENSRNOG00000025926"; gene_version "7"; transcript_id "ENSRNOT00000035905"; transcript_version "7"; exon_number "34"; gene_name "Heatr5b"; gene_source "ensembl"; gene_biotype "protein_coding"; transcript_name "Heatr5b-201"; transcript_source "ensembl"; transcript_biotype "protein_coding"; protein_id "ENSRNOP00000035203"; protein_version "6";
6	ENSEMBL114_rn	exon	22070922	22071073	0.290329831725385	+	.	gene_id "ENSRNOG00000025926"; transcript_id "ENSRNOG00000025926_tx_2"; exon_id "6_22070922_22071073_+"; exonnum "34"; txlen "7053";
6	ensembl	exon	22072542	22072755	0	+	.	gene_id "ENSRNOG00000025926"; gene_version "7"; transcript_id "ENSRNOT00000125128"; transcript_version "1"; exon_number "36"; gene_name "Heatr5b"; gene_source "ensembl"; gene_biotype "protein_coding"; transcript_name "Heatr5b-203"; transcript_source "ensembl"; transcript_biotype "protein_coding"; exon_id "ENSRNOE00000266142"; exon_version "1"; tag "Ensembl_canonical";
6	ensembl	CDS	22072542	22072755	0	+	0	gene_id "ENSRNOG00000025926"; gene_version "7"; transcript_id "ENSRNOT00000125128"; transcript_version "1"; exon_number "36"; gene_name "Heatr5b"; gene_source "ensembl"; gene_biotype "protein_coding"; transcript_name "Heatr5b-203"; transcript_source "ensembl"; transcript_biotype "protein_coding"; protein_id "ENSRNOP00000104079"; protein_version "1"; tag "Ensembl_canonical";
6	ensembl	exon	22072542	22072755	0	+	.	gene_id "ENSRNOG00000025926"; gene_version "7"; transcript_id "ENSRNOT00000098374"; transcript_version "2"; exon_number "35"; gene_name "Heatr5b"; gene_source "ensembl"; gene_biotype "protein_coding"; transcript_name "Heatr5b-202"; transcript_source "ensembl"; transcript_biotype "protein_coding"; exon_id "ENSRNOE00000266142"; exon_version "1";
6	ensembl	CDS	22072542	22072755	0	+	0	gene_id "ENSRNOG00000025926"; gene_version "7"; transcript_id "ENSRNOT00000098374"; transcript_version "2"; exon_number "35"; gene_name "Heatr5b"; gene_source "ensembl"; gene_biotype "protein_coding"; transcript_name "Heatr5b-202"; transcript_source "ensembl"; transcript_biotype "protein_coding"; protein_id "ENSRNOP00000092384"; protein_version "1";
6	ensembl	exon	22072542	22072755	0	+	.	gene_id "ENSRNOG00000025926"; gene_version "7"; transcript_id "ENSRNOT00000035905"; transcript_version "7"; exon_number "35"; gene_name "Heatr5b"; gene_source "ensembl"; gene_biotype "protein_coding"; transcript_name "Heatr5b-201"; transcript_source "ensembl"; transcript_biotype "protein_coding"; exon_id "ENSRNOE00000266142"; exon_version "1";
6	ensembl	CDS	22072542	22072755	0	+	0	gene_id "ENSRNOG00000025926"; gene_version "7"; transcript_id "ENSRNOT00000035905"; transcript_version "7"; exon_number "35"; gene_name "Heatr5b"; gene_source "ensembl"; gene_biotype "protein_coding"; transcript_name "Heatr5b-201"; transcript_source "ensembl"; transcript_biotype "protein_coding"; protein_id "ENSRNOP00000035203"; protein_version "6";
6	ENSEMBL114_rn	exon	22072542	22072755	0.290329831725385	+	.	gene_id "ENSRNOG00000025926"; transcript_id "ENSRNOG00000025926_tx_2"; exon_id "6_22072542_22072755_+"; exonnum "35"; txlen "7053";
6	sraer114_mid	exon	22073556	22073745	0.290329831725385	+	.	gene_id "ENSRNOG00000025926"; transcript_id "ENSRNOG00000025926_tx_2"; exon_id "6_22073556_22073745_+"; exonnum "36"; txlen "7053";
6	ensembl	CDS	22074706	22075007	0	+	2	gene_id "ENSRNOG00000025926"; gene_version "7"; transcript_id "ENSRNOT00000125128"; transcript_version "1"; exon_number "37"; gene_name "Heatr5b"; gene_source "ensembl"; gene_biotype "protein_coding"; transcript_name "Heatr5b-203"; transcript_source "ensembl"; transcript_biotype "protein_coding"; protein_id "ENSRNOP00000104079"; protein_version "1"; tag "Ensembl_canonical";
6	ensembl	CDS	22074706	22075007	0	+	2	gene_id "ENSRNOG00000025926"; gene_version "7"; transcript_id "ENSRNOT00000098374"; transcript_version "2"; exon_number "36"; gene_name "Heatr5b"; gene_source "ensembl"; gene_biotype "protein_coding"; transcript_name "Heatr5b-202"; transcript_source "ensembl"; transcript_biotype "protein_coding"; protein_id "ENSRNOP00000092384"; protein_version "1";
6	ensembl	CDS	22074706	22075007	0	+	2	gene_id "ENSRNOG00000025926"; gene_version "7"; transcript_id "ENSRNOT00000035905"; transcript_version "7"; exon_number "36"; gene_name "Heatr5b"; gene_source "ensembl"; gene_biotype "protein_coding"; transcript_name "Heatr5b-201"; transcript_source "ensembl"; transcript_biotype "protein_coding"; protein_id "ENSRNOP00000035203"; protein_version "6";
6	ensembl	exon	22074706	22075582	0	+	.	gene_id "ENSRNOG00000025926"; gene_version "7"; transcript_id "ENSRNOT00000125128"; transcript_version "1"; exon_number "37"; gene_name "Heatr5b"; gene_source "ensembl"; gene_biotype "protein_coding"; transcript_name "Heatr5b-203"; transcript_source "ensembl"; transcript_biotype "protein_coding"; exon_id "ENSRNOE00000266199"; exon_version "5"; tag "Ensembl_canonical";
6	ensembl	exon	22074706	22075582	0	+	.	gene_id "ENSRNOG00000025926"; gene_version "7"; transcript_id "ENSRNOT00000098374"; transcript_version "2"; exon_number "36"; gene_name "Heatr5b"; gene_source "ensembl"; gene_biotype "protein_coding"; transcript_name "Heatr5b-202"; transcript_source "ensembl"; transcript_biotype "protein_coding"; exon_id "ENSRNOE00000266199"; exon_version "5";
6	ensembl	exon	22074706	22075582	0	+	.	gene_id "ENSRNOG00000025926"; gene_version "7"; transcript_id "ENSRNOT00000035905"; transcript_version "7"; exon_number "36"; gene_name "Heatr5b"; gene_source "ensembl"; gene_biotype "protein_coding"; transcript_name "Heatr5b-201"; transcript_source "ensembl"; transcript_biotype "protein_coding"; exon_id "ENSRNOE00000266199"; exon_version "5";
6	ENSEMBL114_rn	exon	22074706	22075582	0.290329831725385	+	.	gene_id "ENSRNOG00000025926"; transcript_id "ENSRNOG00000025926_tx_2"; exon_id "6_22074706_22075582_+"; exonnum "37"; txlen "7053";
6	ensembl	stop_codon	22075008	22075010	0	+	0	gene_id "ENSRNOG00000025926"; gene_version "7"; transcript_id "ENSRNOT00000125128"; transcript_version "1"; exon_number "37"; gene_name "Heatr5b"; gene_source "ensembl"; gene_biotype "protein_coding"; transcript_name "Heatr5b-203"; transcript_source "ensembl"; transcript_biotype "protein_coding"; tag "Ensembl_canonical";
6	ensembl	stop_codon	22075008	22075010	0	+	0	gene_id "ENSRNOG00000025926"; gene_version "7"; transcript_id "ENSRNOT00000098374"; transcript_version "2"; exon_number "36"; gene_name "Heatr5b"; gene_source "ensembl"; gene_biotype "protein_coding"; transcript_name "Heatr5b-202"; transcript_source "ensembl"; transcript_biotype "protein_coding";
6	ensembl	stop_codon	22075008	22075010	0	+	0	gene_id "ENSRNOG00000025926"; gene_version "7"; transcript_id "ENSRNOT00000035905"; transcript_version "7"; exon_number "36"; gene_name "Heatr5b"; gene_source "ensembl"; gene_biotype "protein_coding"; transcript_name "Heatr5b-201"; transcript_source "ensembl"; transcript_biotype "protein_coding";
6	ensembl	three_prime_utr	22075011	22075582	0	+	.	gene_id "ENSRNOG00000025926"; gene_version "7"; transcript_id "ENSRNOT00000125128"; transcript_version "1"; gene_name "Heatr5b"; gene_source "ensembl"; gene_biotype "protein_coding"; transcript_name "Heatr5b-203"; transcript_source "ensembl"; transcript_biotype "protein_coding"; tag "Ensembl_canonical";
6	ensembl	three_prime_utr	22075011	22075582	0	+	.	gene_id "ENSRNOG00000025926"; gene_version "7"; transcript_id "ENSRNOT00000098374"; transcript_version "2"; gene_name "Heatr5b"; gene_source "ensembl"; gene_biotype "protein_coding"; transcript_name "Heatr5b-202"; transcript_source "ensembl"; transcript_biotype "protein_coding";
6	ensembl	three_prime_utr	22075011	22075582	0	+	.	gene_id "ENSRNOG00000025926"; gene_version "7"; transcript_id "ENSRNOT00000035905"; transcript_version "7"; gene_name "Heatr5b"; gene_source "ensembl"; gene_biotype "protein_coding"; transcript_name "Heatr5b-201"; transcript_source "ensembl"; transcript_biotype "protein_coding";
6	ensembl	five_prime_utr	22087497	22087552	0	+	.	gene_id "ENSRNOG00000004806"; gene_version "7"; transcript_id "ENSRNOT00000118929"; transcript_version "2"; gene_name "Strn"; gene_source "ensembl"; gene_biotype "protein_coding"; transcript_name "Strn-202"; transcript_source "ensembl"; transcript_biotype "protein_coding"; tag "Ensembl_canonical";
6	ensembl	five_prime_utr	22087497	22087552	0	+	.	gene_id "ENSRNOG00000004806"; gene_version "7"; transcript_id "ENSRNOT00000006527"; transcript_version "7"; gene_name "Strn"; gene_source "ensembl"; gene_biotype "protein_coding"; transcript_name "Strn-201"; transcript_source "ensembl"; transcript_biotype "protein_coding";
6	ensembl	five_prime_utr	22087497	22087552	0	+	.	gene_id "ENSRNOG00000004806"; gene_version "7"; transcript_id "ENSRNOT00000172485"; transcript_version "1"; gene_name "Strn"; gene_source "ensembl"; gene_biotype "protein_coding"; transcript_name "Strn-203"; transcript_source "ensembl"; transcript_biotype "protein_coding";
6	ensembl	exon	22087497	22087786	0	+	.	gene_id "ENSRNOG00000004806"; gene_version "7"; transcript_id "ENSRNOT00000118929"; transcript_version "2"; exon_number "1"; gene_name "Strn"; gene_source "ensembl"; gene_biotype "protein_coding"; transcript_name "Strn-202"; transcript_source "ensembl"; transcript_biotype "protein_coding"; exon_id "ENSRNOE00000267384"; exon_version "5"; tag "Ensembl_canonical";
6	ensembl	exon	22087497	22087786	0	+	.	gene_id "ENSRNOG00000004806"; gene_version "7"; transcript_id "ENSRNOT00000006527"; transcript_version "7"; exon_number "1"; gene_name "Strn"; gene_source "ensembl"; gene_biotype "protein_coding"; transcript_name "Strn-201"; transcript_source "ensembl"; transcript_biotype "protein_coding"; exon_id "ENSRNOE00000267384"; exon_version "5";
6	ensembl	exon	22087497	22087786	0	+	.	gene_id "ENSRNOG00000004806"; gene_version "7"; transcript_id "ENSRNOT00000172485"; transcript_version "1"; exon_number "1"; gene_name "Strn"; gene_source "ensembl"; gene_biotype "protein_coding"; transcript_name "Strn-203"; transcript_source "ensembl"; transcript_biotype "protein_coding"; exon_id "ENSRNOE00000267384"; exon_version "5";
6	ensembl	transcript	22087497	22169217	0	+	.	gene_id "ENSRNOG00000004806"; gene_version "7"; transcript_id "ENSRNOT00000118929"; transcript_version "2"; gene_name "Strn"; gene_source "ensembl"; gene_biotype "protein_coding"; transcript_name "Strn-202"; transcript_source "ensembl"; transcript_biotype "protein_coding"; tag "Ensembl_canonical";
6	ensembl	transcript	22087497	22169217	0	+	.	gene_id "ENSRNOG00000004806"; gene_version "7"; transcript_id "ENSRNOT00000006527"; transcript_version "7"; gene_name "Strn"; gene_source "ensembl"; gene_biotype "protein_coding"; transcript_name "Strn-201"; transcript_source "ensembl"; transcript_biotype "protein_coding";
6	ensembl	gene	22087497	22193048	0	+	.	gene_id "ENSRNOG00000004806"; gene_version "7"; gene_name "Strn"; gene_source "ensembl"; gene_biotype "protein_coding";
6	ensembl	transcript	22087497	22193048	0	+	.	gene_id "ENSRNOG00000004806"; gene_version "7"; transcript_id "ENSRNOT00000172485"; transcript_version "1"; gene_name "Strn"; gene_source "ensembl"; gene_biotype "protein_coding"; transcript_name "Strn-203"; transcript_source "ensembl"; transcript_biotype "protein_coding";
6	ensembl	start_codon	22087553	22087555	0	+	0	gene_id "ENSRNOG00000004806"; gene_version "7"; transcript_id "ENSRNOT00000118929"; transcript_version "2"; exon_number "1"; gene_name "Strn"; gene_source "ensembl"; gene_biotype "protein_coding"; transcript_name "Strn-202"; transcript_source "ensembl"; transcript_biotype "protein_coding"; tag "Ensembl_canonical";
6	ensembl	start_codon	22087553	22087555	0	+	0	gene_id "ENSRNOG00000004806"; gene_version "7"; transcript_id "ENSRNOT00000006527"; transcript_version "7"; exon_number "1"; gene_name "Strn"; gene_source "ensembl"; gene_biotype "protein_coding"; transcript_name "Strn-201"; transcript_source "ensembl"; transcript_biotype "protein_coding";
6	ensembl	start_codon	22087553	22087555	0	+	0	gene_id "ENSRNOG00000004806"; gene_version "7"; transcript_id "ENSRNOT00000172485"; transcript_version "1"; exon_number "1"; gene_name "Strn"; gene_source "ensembl"; gene_biotype "protein_coding"; transcript_name "Strn-203"; transcript_source "ensembl"; transcript_biotype "protein_coding";
6	ensembl	CDS	22087553	22087786	0	+	0	gene_id "ENSRNOG00000004806"; gene_version "7"; transcript_id "ENSRNOT00000118929"; transcript_version "2"; exon_number "1"; gene_name "Strn"; gene_source "ensembl"; gene_biotype "protein_coding"; transcript_name "Strn-202"; transcript_source "ensembl"; transcript_biotype "protein_coding"; protein_id "ENSRNOP00000093598"; protein_version "1"; tag "Ensembl_canonical";
6	ensembl	CDS	22087553	22087786	0	+	0	gene_id "ENSRNOG00000004806"; gene_version "7"; transcript_id "ENSRNOT00000006527"; transcript_version "7"; exon_number "1"; gene_name "Strn"; gene_source "ensembl"; gene_biotype "protein_coding"; transcript_name "Strn-201"; transcript_source "ensembl"; transcript_biotype "protein_coding"; protein_id "ENSRNOP00000006527"; protein_version "4";
6	ensembl	CDS	22087553	22087786	0	+	0	gene_id "ENSRNOG00000004806"; gene_version "7"; transcript_id "ENSRNOT00000172485"; transcript_version "1"; exon_number "1"; gene_name "Strn"; gene_source "ensembl"; gene_biotype "protein_coding"; transcript_name "Strn-203"; transcript_source "ensembl"; transcript_biotype "protein_coding"; protein_id "ENSRNOP00000112827"; protein_version "1";
6	sraer114_es	exon	22087982	22088679	0.692834378840258	+	.	gene_id "ENSRNOG00000004806"; transcript_id "ENSRNOG00000004806_tx_3"; exon_id "6_22087982_22088679_+"; exonnum "1"; txlen "3499";
6	ensembl	exon	22122800	22122903	0	+	.	gene_id "ENSRNOG00000004806"; gene_version "7"; transcript_id "ENSRNOT00000118929"; transcript_version "2"; exon_number "2"; gene_name "Strn"; gene_source "ensembl"; gene_biotype "protein_coding"; transcript_name "Strn-202"; transcript_source "ensembl"; transcript_biotype "protein_coding"; exon_id "ENSRNOE00000267347"; exon_version "1"; tag "Ensembl_canonical";
6	ensembl	CDS	22122800	22122903	0	+	0	gene_id "ENSRNOG00000004806"; gene_version "7"; transcript_id "ENSRNOT00000118929"; transcript_version "2"; exon_number "2"; gene_name "Strn"; gene_source "ensembl"; gene_biotype "protein_coding"; transcript_name "Strn-202"; transcript_source "ensembl"; transcript_biotype "protein_coding"; protein_id "ENSRNOP00000093598"; protein_version "1"; tag "Ensembl_canonical";
6	ensembl	exon	22122800	22122903	0	+	.	gene_id "ENSRNOG00000004806"; gene_version "7"; transcript_id "ENSRNOT00000006527"; transcript_version "7"; exon_number "2"; gene_name "Strn"; gene_source "ensembl"; gene_biotype "protein_coding"; transcript_name "Strn-201"; transcript_source "ensembl"; transcript_biotype "protein_coding"; exon_id "ENSRNOE00000267347"; exon_version "1";
6	ensembl	CDS	22122800	22122903	0	+	0	gene_id "ENSRNOG00000004806"; gene_version "7"; transcript_id "ENSRNOT00000006527"; transcript_version "7"; exon_number "2"; gene_name "Strn"; gene_source "ensembl"; gene_biotype "protein_coding"; transcript_name "Strn-201"; transcript_source "ensembl"; transcript_biotype "protein_coding"; protein_id "ENSRNOP00000006527"; protein_version "4";
6	ensembl	exon	22122800	22122903	0	+	.	gene_id "ENSRNOG00000004806"; gene_version "7"; transcript_id "ENSRNOT00000172485"; transcript_version "1"; exon_number "2"; gene_name "Strn"; gene_source "ensembl"; gene_biotype "protein_coding"; transcript_name "Strn-203"; transcript_source "ensembl"; transcript_biotype "protein_coding"; exon_id "ENSRNOE00000267347"; exon_version "1";
6	ensembl	CDS	22122800	22122903	0	+	0	gene_id "ENSRNOG00000004806"; gene_version "7"; transcript_id "ENSRNOT00000172485"; transcript_version "1"; exon_number "2"; gene_name "Strn"; gene_source "ensembl"; gene_biotype "protein_coding"; transcript_name "Strn-203"; transcript_source "ensembl"; transcript_biotype "protein_coding"; protein_id "ENSRNOP00000112827"; protein_version "1";
6	ENSEMBL114_rn	exon	22122800	22122903	0.692834378840258	+	.	gene_id "ENSRNOG00000004806"; transcript_id "ENSRNOG00000004806_tx_3"; exon_id "6_22122800_22122903_+"; exonnum "2"; txlen "3499";
6	ensembl	exon	22131044	22131117	0	+	.	gene_id "ENSRNOG00000004806"; gene_version "7"; transcript_id "ENSRNOT00000118929"; transcript_version "2"; exon_number "3"; gene_name "Strn"; gene_source "ensembl"; gene_biotype "protein_coding"; transcript_name "Strn-202"; transcript_source "ensembl"; transcript_biotype "protein_coding"; exon_id "ENSRNOE00000045570"; exon_version "1"; tag "Ensembl_canonical";
6	ensembl	CDS	22131044	22131117	0	+	1	gene_id "ENSRNOG00000004806"; gene_version "7"; transcript_id "ENSRNOT00000118929"; transcript_version "2"; exon_number "3"; gene_name "Strn"; gene_source "ensembl"; gene_biotype "protein_coding"; transcript_name "Strn-202"; transcript_source "ensembl"; transcript_biotype "protein_coding"; protein_id "ENSRNOP00000093598"; protein_version "1"; tag "Ensembl_canonical";
6	ensembl	exon	22131044	22131117	0	+	.	gene_id "ENSRNOG00000004806"; gene_version "7"; transcript_id "ENSRNOT00000006527"; transcript_version "7"; exon_number "3"; gene_name "Strn"; gene_source "ensembl"; gene_biotype "protein_coding"; transcript_name "Strn-201"; transcript_source "ensembl"; transcript_biotype "protein_coding"; exon_id "ENSRNOE00000045570"; exon_version "1";
6	ensembl	CDS	22131044	22131117	0	+	1	gene_id "ENSRNOG00000004806"; gene_version "7"; transcript_id "ENSRNOT00000006527"; transcript_version "7"; exon_number "3"; gene_name "Strn"; gene_source "ensembl"; gene_biotype "protein_coding"; transcript_name "Strn-201"; transcript_source "ensembl"; transcript_biotype "protein_coding"; protein_id "ENSRNOP00000006527"; protein_version "4";
6	ensembl	exon	22131044	22131117	0	+	.	gene_id "ENSRNOG00000004806"; gene_version "7"; transcript_id "ENSRNOT00000172485"; transcript_version "1"; exon_number "3"; gene_name "Strn"; gene_source "ensembl"; gene_biotype "protein_coding"; transcript_name "Strn-203"; transcript_source "ensembl"; transcript_biotype "protein_coding"; exon_id "ENSRNOE00000045570"; exon_version "1";
6	ensembl	CDS	22131044	22131117	0	+	1	gene_id "ENSRNOG00000004806"; gene_version "7"; transcript_id "ENSRNOT00000172485"; transcript_version "1"; exon_number "3"; gene_name "Strn"; gene_source "ensembl"; gene_biotype "protein_coding"; transcript_name "Strn-203"; transcript_source "ensembl"; transcript_biotype "protein_coding"; protein_id "ENSRNOP00000112827"; protein_version "1";
6	ENSEMBL114_rn	exon	22131044	22131117	0.692834378840258	+	.	gene_id "ENSRNOG00000004806"; transcript_id "ENSRNOG00000004806_tx_3"; exon_id "6_22131044_22131117_+"; exonnum "3"; txlen "3499";
6	ensembl	exon	22135812	22135890	0	+	.	gene_id "ENSRNOG00000004806"; gene_version "7"; transcript_id "ENSRNOT00000118929"; transcript_version "2"; exon_number "4"; gene_name "Strn"; gene_source "ensembl"; gene_biotype "protein_coding"; transcript_name "Strn-202"; transcript_source "ensembl"; transcript_biotype "protein_coding"; exon_id "ENSRNOE00000467795"; exon_version "1"; tag "Ensembl_canonical";
6	ensembl	CDS	22135812	22135890	0	+	2	gene_id "ENSRNOG00000004806"; gene_version "7"; transcript_id "ENSRNOT00000118929"; transcript_version "2"; exon_number "4"; gene_name "Strn"; gene_source "ensembl"; gene_biotype "protein_coding"; transcript_name "Strn-202"; transcript_source "ensembl"; transcript_biotype "protein_coding"; protein_id "ENSRNOP00000093598"; protein_version "1"; tag "Ensembl_canonical";
6	ensembl	exon	22135812	22135890	0	+	.	gene_id "ENSRNOG00000004806"; gene_version "7"; transcript_id "ENSRNOT00000006527"; transcript_version "7"; exon_number "4"; gene_name "Strn"; gene_source "ensembl"; gene_biotype "protein_coding"; transcript_name "Strn-201"; transcript_source "ensembl"; transcript_biotype "protein_coding"; exon_id "ENSRNOE00000467795"; exon_version "1";
6	ensembl	CDS	22135812	22135890	0	+	2	gene_id "ENSRNOG00000004806"; gene_version "7"; transcript_id "ENSRNOT00000006527"; transcript_version "7"; exon_number "4"; gene_name "Strn"; gene_source "ensembl"; gene_biotype "protein_coding"; transcript_name "Strn-201"; transcript_source "ensembl"; transcript_biotype "protein_coding"; protein_id "ENSRNOP00000006527"; protein_version "4";
6	ensembl	exon	22135812	22135890	0	+	.	gene_id "ENSRNOG00000004806"; gene_version "7"; transcript_id "ENSRNOT00000172485"; transcript_version "1"; exon_number "4"; gene_name "Strn"; gene_source "ensembl"; gene_biotype "protein_coding"; transcript_name "Strn-203"; transcript_source "ensembl"; transcript_biotype "protein_coding"; exon_id "ENSRNOE00000467795"; exon_version "1";
6	ensembl	CDS	22135812	22135890	0	+	2	gene_id "ENSRNOG00000004806"; gene_version "7"; transcript_id "ENSRNOT00000172485"; transcript_version "1"; exon_number "4"; gene_name "Strn"; gene_source "ensembl"; gene_biotype "protein_coding"; transcript_name "Strn-203"; transcript_source "ensembl"; transcript_biotype "protein_coding"; protein_id "ENSRNOP00000112827"; protein_version "1";
6	ENSEMBL114_rn	exon	22135812	22135890	0.692834378840258	+	.	gene_id "ENSRNOG00000004806"; transcript_id "ENSRNOG00000004806_tx_3"; exon_id "6_22135812_22135890_+"; exonnum "4"; txlen "3499";
6	ensembl	exon	22139331	22139498	0	+	.	gene_id "ENSRNOG00000004806"; gene_version "7"; transcript_id "ENSRNOT00000118929"; transcript_version "2"; exon_number "5"; gene_name "Strn"; gene_source "ensembl"; gene_biotype "protein_coding"; transcript_name "Strn-202"; transcript_source "ensembl"; transcript_biotype "protein_coding"; exon_id "ENSRNOE00000045712"; exon_version "1"; tag "Ensembl_canonical";
6	ensembl	CDS	22139331	22139498	0	+	1	gene_id "ENSRNOG00000004806"; gene_version "7"; transcript_id "ENSRNOT00000118929"; transcript_version "2"; exon_number "5"; gene_name "Strn"; gene_source "ensembl"; gene_biotype "protein_coding"; transcript_name "Strn-202"; transcript_source "ensembl"; transcript_biotype "protein_coding"; protein_id "ENSRNOP00000093598"; protein_version "1"; tag "Ensembl_canonical";
6	ensembl	exon	22139331	22139498	0	+	.	gene_id "ENSRNOG00000004806"; gene_version "7"; transcript_id "ENSRNOT00000006527"; transcript_version "7"; exon_number "5"; gene_name "Strn"; gene_source "ensembl"; gene_biotype "protein_coding"; transcript_name "Strn-201"; transcript_source "ensembl"; transcript_biotype "protein_coding"; exon_id "ENSRNOE00000045712"; exon_version "1";
6	ensembl	CDS	22139331	22139498	0	+	1	gene_id "ENSRNOG00000004806"; gene_version "7"; transcript_id "ENSRNOT00000006527"; transcript_version "7"; exon_number "5"; gene_name "Strn"; gene_source "ensembl"; gene_biotype "protein_coding"; transcript_name "Strn-201"; transcript_source "ensembl"; transcript_biotype "protein_coding"; protein_id "ENSRNOP00000006527"; protein_version "4";
6	ensembl	exon	22139331	22139498	0	+	.	gene_id "ENSRNOG00000004806"; gene_version "7"; transcript_id "ENSRNOT00000172485"; transcript_version "1"; exon_number "5"; gene_name "Strn"; gene_source "ensembl"; gene_biotype "protein_coding"; transcript_name "Strn-203"; transcript_source "ensembl"; transcript_biotype "protein_coding"; exon_id "ENSRNOE00000045712"; exon_version "1";
6	ensembl	CDS	22139331	22139498	0	+	1	gene_id "ENSRNOG00000004806"; gene_version "7"; transcript_id "ENSRNOT00000172485"; transcript_version "1"; exon_number "5"; gene_name "Strn"; gene_source "ensembl"; gene_biotype "protein_coding"; transcript_name "Strn-203"; transcript_source "ensembl"; transcript_biotype "protein_coding"; protein_id "ENSRNOP00000112827"; protein_version "1";
6	ENSEMBL114_rn	exon	22139331	22139498	0.692834378840258	+	.	gene_id "ENSRNOG00000004806"; transcript_id "ENSRNOG00000004806_tx_3"; exon_id "6_22139331_22139498_+"; exonnum "5"; txlen "3499";
6	ensembl	exon	22140916	22141051	0	+	.	gene_id "ENSRNOG00000004806"; gene_version "7"; transcript_id "ENSRNOT00000118929"; transcript_version "2"; exon_number "6"; gene_name "Strn"; gene_source "ensembl"; gene_biotype "protein_coding"; transcript_name "Strn-202"; transcript_source "ensembl"; transcript_biotype "protein_coding"; exon_id "ENSRNOE00000045788"; exon_version "1"; tag "Ensembl_canonical";
6	ensembl	CDS	22140916	22141051	0	+	1	gene_id "ENSRNOG00000004806"; gene_version "7"; transcript_id "ENSRNOT00000118929"; transcript_version "2"; exon_number "6"; gene_name "Strn"; gene_source "ensembl"; gene_biotype "protein_coding"; transcript_name "Strn-202"; transcript_source "ensembl"; transcript_biotype "protein_coding"; protein_id "ENSRNOP00000093598"; protein_version "1"; tag "Ensembl_canonical";
6	ensembl	exon	22140916	22141051	0	+	.	gene_id "ENSRNOG00000004806"; gene_version "7"; transcript_id "ENSRNOT00000006527"; transcript_version "7"; exon_number "6"; gene_name "Strn"; gene_source "ensembl"; gene_biotype "protein_coding"; transcript_name "Strn-201"; transcript_source "ensembl"; transcript_biotype "protein_coding"; exon_id "ENSRNOE00000045788"; exon_version "1";
6	ensembl	CDS	22140916	22141051	0	+	1	gene_id "ENSRNOG00000004806"; gene_version "7"; transcript_id "ENSRNOT00000006527"; transcript_version "7"; exon_number "6"; gene_name "Strn"; gene_source "ensembl"; gene_biotype "protein_coding"; transcript_name "Strn-201"; transcript_source "ensembl"; transcript_biotype "protein_coding"; protein_id "ENSRNOP00000006527"; protein_version "4";
6	ensembl	exon	22140916	22141051	0	+	.	gene_id "ENSRNOG00000004806"; gene_version "7"; transcript_id "ENSRNOT00000172485"; transcript_version "1"; exon_number "6"; gene_name "Strn"; gene_source "ensembl"; gene_biotype "protein_coding"; transcript_name "Strn-203"; transcript_source "ensembl"; transcript_biotype "protein_coding"; exon_id "ENSRNOE00000045788"; exon_version "1";
6	ensembl	CDS	22140916	22141051	0	+	1	gene_id "ENSRNOG00000004806"; gene_version "7"; transcript_id "ENSRNOT00000172485"; transcript_version "1"; exon_number "6"; gene_name "Strn"; gene_source "ensembl"; gene_biotype "protein_coding"; transcript_name "Strn-203"; transcript_source "ensembl"; transcript_biotype "protein_coding"; protein_id "ENSRNOP00000112827"; protein_version "1";
6	ENSEMBL114_rn	exon	22140916	22141051	0.692834378840258	+	.	gene_id "ENSRNOG00000004806"; transcript_id "ENSRNOG00000004806_tx_3"; exon_id "6_22140916_22141051_+"; exonnum "6"; txlen "3499";
6	ensembl	exon	22147266	22147401	0	+	.	gene_id "ENSRNOG00000004806"; gene_version "7"; transcript_id "ENSRNOT00000118929"; transcript_version "2"; exon_number "7"; gene_name "Strn"; gene_source "ensembl"; gene_biotype "protein_coding"; transcript_name "Strn-202"; transcript_source "ensembl"; transcript_biotype "protein_coding"; exon_id "ENSRNOE00000045856"; exon_version "1"; tag "Ensembl_canonical";
6	ensembl	CDS	22147266	22147401	0	+	0	gene_id "ENSRNOG00000004806"; gene_version "7"; transcript_id "ENSRNOT00000118929"; transcript_version "2"; exon_number "7"; gene_name "Strn"; gene_source "ensembl"; gene_biotype "protein_coding"; transcript_name "Strn-202"; transcript_source "ensembl"; transcript_biotype "protein_coding"; protein_id "ENSRNOP00000093598"; protein_version "1"; tag "Ensembl_canonical";
6	ensembl	exon	22147266	22147401	0	+	.	gene_id "ENSRNOG00000004806"; gene_version "7"; transcript_id "ENSRNOT00000006527"; transcript_version "7"; exon_number "7"; gene_name "Strn"; gene_source "ensembl"; gene_biotype "protein_coding"; transcript_name "Strn-201"; transcript_source "ensembl"; transcript_biotype "protein_coding"; exon_id "ENSRNOE00000045856"; exon_version "1";
6	ensembl	CDS	22147266	22147401	0	+	0	gene_id "ENSRNOG00000004806"; gene_version "7"; transcript_id "ENSRNOT00000006527"; transcript_version "7"; exon_number "7"; gene_name "Strn"; gene_source "ensembl"; gene_biotype "protein_coding"; transcript_name "Strn-201"; transcript_source "ensembl"; transcript_biotype "protein_coding"; protein_id "ENSRNOP00000006527"; protein_version "4";
6	ensembl	exon	22147266	22147401	0	+	.	gene_id "ENSRNOG00000004806"; gene_version "7"; transcript_id "ENSRNOT00000172485"; transcript_version "1"; exon_number "7"; gene_name "Strn"; gene_source "ensembl"; gene_biotype "protein_coding"; transcript_name "Strn-203"; transcript_source "ensembl"; transcript_biotype "protein_coding"; exon_id "ENSRNOE00000045856"; exon_version "1";
6	ensembl	CDS	22147266	22147401	0	+	0	gene_id "ENSRNOG00000004806"; gene_version "7"; transcript_id "ENSRNOT00000172485"; transcript_version "1"; exon_number "7"; gene_name "Strn"; gene_source "ensembl"; gene_biotype "protein_coding"; transcript_name "Strn-203"; transcript_source "ensembl"; transcript_biotype "protein_coding"; protein_id "ENSRNOP00000112827"; protein_version "1";
6	ENSEMBL114_rn	exon	22147266	22147401	0.692834378840258	+	.	gene_id "ENSRNOG00000004806"; transcript_id "ENSRNOG00000004806_tx_3"; exon_id "6_22147266_22147401_+"; exonnum "7"; txlen "3499";
6	ensembl	exon	22151602	22151712	0	+	.	gene_id "ENSRNOG00000004806"; gene_version "7"; transcript_id "ENSRNOT00000118929"; transcript_version "2"; exon_number "8"; gene_name "Strn"; gene_source "ensembl"; gene_biotype "protein_coding"; transcript_name "Strn-202"; transcript_source "ensembl"; transcript_biotype "protein_coding"; exon_id "ENSRNOE00000500949"; exon_version "1"; tag "Ensembl_canonical";
6	ensembl	CDS	22151602	22151712	0	+	2	gene_id "ENSRNOG00000004806"; gene_version "7"; transcript_id "ENSRNOT00000118929"; transcript_version "2"; exon_number "8"; gene_name "Strn"; gene_source "ensembl"; gene_biotype "protein_coding"; transcript_name "Strn-202"; transcript_source "ensembl"; transcript_biotype "protein_coding"; protein_id "ENSRNOP00000093598"; protein_version "1"; tag "Ensembl_canonical";
6	ensembl	exon	22151602	22151712	0	+	.	gene_id "ENSRNOG00000004806"; gene_version "7"; transcript_id "ENSRNOT00000006527"; transcript_version "7"; exon_number "8"; gene_name "Strn"; gene_source "ensembl"; gene_biotype "protein_coding"; transcript_name "Strn-201"; transcript_source "ensembl"; transcript_biotype "protein_coding"; exon_id "ENSRNOE00000500949"; exon_version "1";
6	ensembl	CDS	22151602	22151712	0	+	2	gene_id "ENSRNOG00000004806"; gene_version "7"; transcript_id "ENSRNOT00000006527"; transcript_version "7"; exon_number "8"; gene_name "Strn"; gene_source "ensembl"; gene_biotype "protein_coding"; transcript_name "Strn-201"; transcript_source "ensembl"; transcript_biotype "protein_coding"; protein_id "ENSRNOP00000006527"; protein_version "4";
6	ensembl	exon	22151602	22151712	0	+	.	gene_id "ENSRNOG00000004806"; gene_version "7"; transcript_id "ENSRNOT00000172485"; transcript_version "1"; exon_number "8"; gene_name "Strn"; gene_source "ensembl"; gene_biotype "protein_coding"; transcript_name "Strn-203"; transcript_source "ensembl"; transcript_biotype "protein_coding"; exon_id "ENSRNOE00000500949"; exon_version "1";
6	ensembl	CDS	22151602	22151712	0	+	2	gene_id "ENSRNOG00000004806"; gene_version "7"; transcript_id "ENSRNOT00000172485"; transcript_version "1"; exon_number "8"; gene_name "Strn"; gene_source "ensembl"; gene_biotype "protein_coding"; transcript_name "Strn-203"; transcript_source "ensembl"; transcript_biotype "protein_coding"; protein_id "ENSRNOP00000112827"; protein_version "1";
6	ENSEMBL114_rn	exon	22151602	22151712	0.692834378840258	+	.	gene_id "ENSRNOG00000004806"; transcript_id "ENSRNOG00000004806_tx_3"; exon_id "6_22151602_22151712_+"; exonnum "8"; txlen "3499";
6	ensembl	exon	22153900	22153986	0	+	.	gene_id "ENSRNOG00000004806"; gene_version "7"; transcript_id "ENSRNOT00000118929"; transcript_version "2"; exon_number "9"; gene_name "Strn"; gene_source "ensembl"; gene_biotype "protein_coding"; transcript_name "Strn-202"; transcript_source "ensembl"; transcript_biotype "protein_coding"; exon_id "ENSRNOE00000592363"; exon_version "1"; tag "Ensembl_canonical";
6	ensembl	CDS	22153900	22153986	0	+	2	gene_id "ENSRNOG00000004806"; gene_version "7"; transcript_id "ENSRNOT00000118929"; transcript_version "2"; exon_number "9"; gene_name "Strn"; gene_source "ensembl"; gene_biotype "protein_coding"; transcript_name "Strn-202"; transcript_source "ensembl"; transcript_biotype "protein_coding"; protein_id "ENSRNOP00000093598"; protein_version "1"; tag "Ensembl_canonical";
6	ENSEMBL114_rn	exon	22153900	22153986	0.692834378840258	+	.	gene_id "ENSRNOG00000004806"; transcript_id "ENSRNOG00000004806_tx_3"; exon_id "6_22153900_22153986_+"; exonnum "9"; txlen "3499";
6	ensembl	exon	22154449	22154592	0	+	.	gene_id "ENSRNOG00000004806"; gene_version "7"; transcript_id "ENSRNOT00000118929"; transcript_version "2"; exon_number "10"; gene_name "Strn"; gene_source "ensembl"; gene_biotype "protein_coding"; transcript_name "Strn-202"; transcript_source "ensembl"; transcript_biotype "protein_coding"; exon_id "ENSRNOE00000045989"; exon_version "1"; tag "Ensembl_canonical";
6	ensembl	CDS	22154449	22154592	0	+	2	gene_id "ENSRNOG00000004806"; gene_version "7"; transcript_id "ENSRNOT00000118929"; transcript_version "2"; exon_number "10"; gene_name "Strn"; gene_source "ensembl"; gene_biotype "protein_coding"; transcript_name "Strn-202"; transcript_source "ensembl"; transcript_biotype "protein_coding"; protein_id "ENSRNOP00000093598"; protein_version "1"; tag "Ensembl_canonical";
6	ensembl	exon	22154449	22154592	0	+	.	gene_id "ENSRNOG00000004806"; gene_version "7"; transcript_id "ENSRNOT00000006527"; transcript_version "7"; exon_number "9"; gene_name "Strn"; gene_source "ensembl"; gene_biotype "protein_coding"; transcript_name "Strn-201"; transcript_source "ensembl"; transcript_biotype "protein_coding"; exon_id "ENSRNOE00000045989"; exon_version "1";
6	ensembl	CDS	22154449	22154592	0	+	2	gene_id "ENSRNOG00000004806"; gene_version "7"; transcript_id "ENSRNOT00000006527"; transcript_version "7"; exon_number "9"; gene_name "Strn"; gene_source "ensembl"; gene_biotype "protein_coding"; transcript_name "Strn-201"; transcript_source "ensembl"; transcript_biotype "protein_coding"; protein_id "ENSRNOP00000006527"; protein_version "4";
6	ensembl	exon	22154449	22154592	0	+	.	gene_id "ENSRNOG00000004806"; gene_version "7"; transcript_id "ENSRNOT00000172485"; transcript_version "1"; exon_number "9"; gene_name "Strn"; gene_source "ensembl"; gene_biotype "protein_coding"; transcript_name "Strn-203"; transcript_source "ensembl"; transcript_biotype "protein_coding"; exon_id "ENSRNOE00000045989"; exon_version "1";
6	ensembl	CDS	22154449	22154592	0	+	2	gene_id "ENSRNOG00000004806"; gene_version "7"; transcript_id "ENSRNOT00000172485"; transcript_version "1"; exon_number "9"; gene_name "Strn"; gene_source "ensembl"; gene_biotype "protein_coding"; transcript_name "Strn-203"; transcript_source "ensembl"; transcript_biotype "protein_coding"; protein_id "ENSRNOP00000112827"; protein_version "1";
6	ENSEMBL114_rn	exon	22154449	22154592	0.692834378840258	+	.	gene_id "ENSRNOG00000004806"; transcript_id "ENSRNOG00000004806_tx_3"; exon_id "6_22154449_22154592_+"; exonnum "10"; txlen "3499";
6	ensembl	exon	22157622	22157758	0	+	.	gene_id "ENSRNOG00000004806"; gene_version "7"; transcript_id "ENSRNOT00000118929"; transcript_version "2"; exon_number "11"; gene_name "Strn"; gene_source "ensembl"; gene_biotype "protein_coding"; transcript_name "Strn-202"; transcript_source "ensembl"; transcript_biotype "protein_coding"; exon_id "ENSRNOE00000046060"; exon_version "1"; tag "Ensembl_canonical";
6	ensembl	CDS	22157622	22157758	0	+	2	gene_id "ENSRNOG00000004806"; gene_version "7"; transcript_id "ENSRNOT00000118929"; transcript_version "2"; exon_number "11"; gene_name "Strn"; gene_source "ensembl"; gene_biotype "protein_coding"; transcript_name "Strn-202"; transcript_source "ensembl"; transcript_biotype "protein_coding"; protein_id "ENSRNOP00000093598"; protein_version "1"; tag "Ensembl_canonical";
6	ensembl	exon	22157622	22157758	0	+	.	gene_id "ENSRNOG00000004806"; gene_version "7"; transcript_id "ENSRNOT00000006527"; transcript_version "7"; exon_number "10"; gene_name "Strn"; gene_source "ensembl"; gene_biotype "protein_coding"; transcript_name "Strn-201"; transcript_source "ensembl"; transcript_biotype "protein_coding"; exon_id "ENSRNOE00000046060"; exon_version "1";
6	ensembl	CDS	22157622	22157758	0	+	2	gene_id "ENSRNOG00000004806"; gene_version "7"; transcript_id "ENSRNOT00000006527"; transcript_version "7"; exon_number "10"; gene_name "Strn"; gene_source "ensembl"; gene_biotype "protein_coding"; transcript_name "Strn-201"; transcript_source "ensembl"; transcript_biotype "protein_coding"; protein_id "ENSRNOP00000006527"; protein_version "4";
6	ensembl	exon	22157622	22157758	0	+	.	gene_id "ENSRNOG00000004806"; gene_version "7"; transcript_id "ENSRNOT00000172485"; transcript_version "1"; exon_number "10"; gene_name "Strn"; gene_source "ensembl"; gene_biotype "protein_coding"; transcript_name "Strn-203"; transcript_source "ensembl"; transcript_biotype "protein_coding"; exon_id "ENSRNOE00000046060"; exon_version "1";
6	ensembl	CDS	22157622	22157758	0	+	2	gene_id "ENSRNOG00000004806"; gene_version "7"; transcript_id "ENSRNOT00000172485"; transcript_version "1"; exon_number "10"; gene_name "Strn"; gene_source "ensembl"; gene_biotype "protein_coding"; transcript_name "Strn-203"; transcript_source "ensembl"; transcript_biotype "protein_coding"; protein_id "ENSRNOP00000112827"; protein_version "1";
6	ENSEMBL114_rn	exon	22157622	22157758	0.692834378840258	+	.	gene_id "ENSRNOG00000004806"; transcript_id "ENSRNOG00000004806_tx_3"; exon_id "6_22157622_22157758_+"; exonnum "11"; txlen "3499";
6	ensembl	exon	22160039	22160214	0	+	.	gene_id "ENSRNOG00000004806"; gene_version "7"; transcript_id "ENSRNOT00000118929"; transcript_version "2"; exon_number "12"; gene_name "Strn"; gene_source "ensembl"; gene_biotype "protein_coding"; transcript_name "Strn-202"; transcript_source "ensembl"; transcript_biotype "protein_coding"; exon_id "ENSRNOE00000046125"; exon_version "1"; tag "Ensembl_canonical";
6	ensembl	CDS	22160039	22160214	0	+	0	gene_id "ENSRNOG00000004806"; gene_version "7"; transcript_id "ENSRNOT00000118929"; transcript_version "2"; exon_number "12"; gene_name "Strn"; gene_source "ensembl"; gene_biotype "protein_coding"; transcript_name "Strn-202"; transcript_source "ensembl"; transcript_biotype "protein_coding"; protein_id "ENSRNOP00000093598"; protein_version "1"; tag "Ensembl_canonical";
6	ensembl	exon	22160039	22160214	0	+	.	gene_id "ENSRNOG00000004806"; gene_version "7"; transcript_id "ENSRNOT00000006527"; transcript_version "7"; exon_number "11"; gene_name "Strn"; gene_source "ensembl"; gene_biotype "protein_coding"; transcript_name "Strn-201"; transcript_source "ensembl"; transcript_biotype "protein_coding"; exon_id "ENSRNOE00000046125"; exon_version "1";
6	ensembl	CDS	22160039	22160214	0	+	0	gene_id "ENSRNOG00000004806"; gene_version "7"; transcript_id "ENSRNOT00000006527"; transcript_version "7"; exon_number "11"; gene_name "Strn"; gene_source "ensembl"; gene_biotype "protein_coding"; transcript_name "Strn-201"; transcript_source "ensembl"; transcript_biotype "protein_coding"; protein_id "ENSRNOP00000006527"; protein_version "4";
6	ensembl	exon	22160039	22160214	0	+	.	gene_id "ENSRNOG00000004806"; gene_version "7"; transcript_id "ENSRNOT00000172485"; transcript_version "1"; exon_number "11"; gene_name "Strn"; gene_source "ensembl"; gene_biotype "protein_coding"; transcript_name "Strn-203"; transcript_source "ensembl"; transcript_biotype "protein_coding"; exon_id "ENSRNOE00000046125"; exon_version "1";
6	ensembl	CDS	22160039	22160214	0	+	0	gene_id "ENSRNOG00000004806"; gene_version "7"; transcript_id "ENSRNOT00000172485"; transcript_version "1"; exon_number "11"; gene_name "Strn"; gene_source "ensembl"; gene_biotype "protein_coding"; transcript_name "Strn-203"; transcript_source "ensembl"; transcript_biotype "protein_coding"; protein_id "ENSRNOP00000112827"; protein_version "1";
6	ENSEMBL114_rn	exon	22160039	22160214	0.692834378840258	+	.	gene_id "ENSRNOG00000004806"; transcript_id "ENSRNOG00000004806_tx_3"; exon_id "6_22160039_22160214_+"; exonnum "12"; txlen "3499";
6	ensembl	exon	22161863	22161910	0	+	.	gene_id "ENSRNOG00000004806"; gene_version "7"; transcript_id "ENSRNOT00000118929"; transcript_version "2"; exon_number "13"; gene_name "Strn"; gene_source "ensembl"; gene_biotype "protein_coding"; transcript_name "Strn-202"; transcript_source "ensembl"; transcript_biotype "protein_coding"; exon_id "ENSRNOE00000046196"; exon_version "1"; tag "Ensembl_canonical";
6	ensembl	CDS	22161863	22161910	0	+	1	gene_id "ENSRNOG00000004806"; gene_version "7"; transcript_id "ENSRNOT00000118929"; transcript_version "2"; exon_number "13"; gene_name "Strn"; gene_source "ensembl"; gene_biotype "protein_coding"; transcript_name "Strn-202"; transcript_source "ensembl"; transcript_biotype "protein_coding"; protein_id "ENSRNOP00000093598"; protein_version "1"; tag "Ensembl_canonical";
6	ensembl	exon	22161863	22161910	0	+	.	gene_id "ENSRNOG00000004806"; gene_version "7"; transcript_id "ENSRNOT00000006527"; transcript_version "7"; exon_number "12"; gene_name "Strn"; gene_source "ensembl"; gene_biotype "protein_coding"; transcript_name "Strn-201"; transcript_source "ensembl"; transcript_biotype "protein_coding"; exon_id "ENSRNOE00000046196"; exon_version "1";
6	ensembl	CDS	22161863	22161910	0	+	1	gene_id "ENSRNOG00000004806"; gene_version "7"; transcript_id "ENSRNOT00000006527"; transcript_version "7"; exon_number "12"; gene_name "Strn"; gene_source "ensembl"; gene_biotype "protein_coding"; transcript_name "Strn-201"; transcript_source "ensembl"; transcript_biotype "protein_coding"; protein_id "ENSRNOP00000006527"; protein_version "4";
6	ensembl	exon	22161863	22161910	0	+	.	gene_id "ENSRNOG00000004806"; gene_version "7"; transcript_id "ENSRNOT00000172485"; transcript_version "1"; exon_number "12"; gene_name "Strn"; gene_source "ensembl"; gene_biotype "protein_coding"; transcript_name "Strn-203"; transcript_source "ensembl"; transcript_biotype "protein_coding"; exon_id "ENSRNOE00000046196"; exon_version "1";
6	ensembl	CDS	22161863	22161910	0	+	1	gene_id "ENSRNOG00000004806"; gene_version "7"; transcript_id "ENSRNOT00000172485"; transcript_version "1"; exon_number "12"; gene_name "Strn"; gene_source "ensembl"; gene_biotype "protein_coding"; transcript_name "Strn-203"; transcript_source "ensembl"; transcript_biotype "protein_coding"; protein_id "ENSRNOP00000112827"; protein_version "1";
6	ENSEMBL114_rn	exon	22161863	22161910	0.692834378840258	+	.	gene_id "ENSRNOG00000004806"; transcript_id "ENSRNOG00000004806_tx_3"; exon_id "6_22161863_22161910_+"; exonnum "13"; txlen "3499";
6	ensembl	exon	22163066	22163187	0	+	.	gene_id "ENSRNOG00000004806"; gene_version "7"; transcript_id "ENSRNOT00000118929"; transcript_version "2"; exon_number "14"; gene_name "Strn"; gene_source "ensembl"; gene_biotype "protein_coding"; transcript_name "Strn-202"; transcript_source "ensembl"; transcript_biotype "protein_coding"; exon_id "ENSRNOE00000046268"; exon_version "1"; tag "Ensembl_canonical";
6	ensembl	CDS	22163066	22163187	0	+	1	gene_id "ENSRNOG00000004806"; gene_version "7"; transcript_id "ENSRNOT00000118929"; transcript_version "2"; exon_number "14"; gene_name "Strn"; gene_source "ensembl"; gene_biotype "protein_coding"; transcript_name "Strn-202"; transcript_source "ensembl"; transcript_biotype "protein_coding"; protein_id "ENSRNOP00000093598"; protein_version "1"; tag "Ensembl_canonical";
6	ensembl	exon	22163066	22163187	0	+	.	gene_id "ENSRNOG00000004806"; gene_version "7"; transcript_id "ENSRNOT00000006527"; transcript_version "7"; exon_number "13"; gene_name "Strn"; gene_source "ensembl"; gene_biotype "protein_coding"; transcript_name "Strn-201"; transcript_source "ensembl"; transcript_biotype "protein_coding"; exon_id "ENSRNOE00000046268"; exon_version "1";
6	ensembl	CDS	22163066	22163187	0	+	1	gene_id "ENSRNOG00000004806"; gene_version "7"; transcript_id "ENSRNOT00000006527"; transcript_version "7"; exon_number "13"; gene_name "Strn"; gene_source "ensembl"; gene_biotype "protein_coding"; transcript_name "Strn-201"; transcript_source "ensembl"; transcript_biotype "protein_coding"; protein_id "ENSRNOP00000006527"; protein_version "4";
6	ensembl	exon	22163066	22163187	0	+	.	gene_id "ENSRNOG00000004806"; gene_version "7"; transcript_id "ENSRNOT00000172485"; transcript_version "1"; exon_number "13"; gene_name "Strn"; gene_source "ensembl"; gene_biotype "protein_coding"; transcript_name "Strn-203"; transcript_source "ensembl"; transcript_biotype "protein_coding"; exon_id "ENSRNOE00000046268"; exon_version "1";
6	ensembl	CDS	22163066	22163187	0	+	1	gene_id "ENSRNOG00000004806"; gene_version "7"; transcript_id "ENSRNOT00000172485"; transcript_version "1"; exon_number "13"; gene_name "Strn"; gene_source "ensembl"; gene_biotype "protein_coding"; transcript_name "Strn-203"; transcript_source "ensembl"; transcript_biotype "protein_coding"; protein_id "ENSRNOP00000112827"; protein_version "1";
6	ENSEMBL114_rn	exon	22163066	22163187	0.692834378840258	+	.	gene_id "ENSRNOG00000004806"; transcript_id "ENSRNOG00000004806_tx_3"; exon_id "6_22163066_22163187_+"; exonnum "14"; txlen "3499";
6	ensembl	exon	22164419	22164586	0	+	.	gene_id "ENSRNOG00000004806"; gene_version "7"; transcript_id "ENSRNOT00000118929"; transcript_version "2"; exon_number "15"; gene_name "Strn"; gene_source "ensembl"; gene_biotype "protein_coding"; transcript_name "Strn-202"; transcript_source "ensembl"; transcript_biotype "protein_coding"; exon_id "ENSRNOE00000046340"; exon_version "1"; tag "Ensembl_canonical";
6	ensembl	CDS	22164419	22164586	0	+	2	gene_id "ENSRNOG00000004806"; gene_version "7"; transcript_id "ENSRNOT00000118929"; transcript_version "2"; exon_number "15"; gene_name "Strn"; gene_source "ensembl"; gene_biotype "protein_coding"; transcript_name "Strn-202"; transcript_source "ensembl"; transcript_biotype "protein_coding"; protein_id "ENSRNOP00000093598"; protein_version "1"; tag "Ensembl_canonical";
6	ensembl	exon	22164419	22164586	0	+	.	gene_id "ENSRNOG00000004806"; gene_version "7"; transcript_id "ENSRNOT00000006527"; transcript_version "7"; exon_number "14"; gene_name "Strn"; gene_source "ensembl"; gene_biotype "protein_coding"; transcript_name "Strn-201"; transcript_source "ensembl"; transcript_biotype "protein_coding"; exon_id "ENSRNOE00000046340"; exon_version "1";
6	ensembl	CDS	22164419	22164586	0	+	2	gene_id "ENSRNOG00000004806"; gene_version "7"; transcript_id "ENSRNOT00000006527"; transcript_version "7"; exon_number "14"; gene_name "Strn"; gene_source "ensembl"; gene_biotype "protein_coding"; transcript_name "Strn-201"; transcript_source "ensembl"; transcript_biotype "protein_coding"; protein_id "ENSRNOP00000006527"; protein_version "4";
6	ensembl	exon	22164419	22164586	0	+	.	gene_id "ENSRNOG00000004806"; gene_version "7"; transcript_id "ENSRNOT00000172485"; transcript_version "1"; exon_number "14"; gene_name "Strn"; gene_source "ensembl"; gene_biotype "protein_coding"; transcript_name "Strn-203"; transcript_source "ensembl"; transcript_biotype "protein_coding"; exon_id "ENSRNOE00000046340"; exon_version "1";
6	ensembl	CDS	22164419	22164586	0	+	2	gene_id "ENSRNOG00000004806"; gene_version "7"; transcript_id "ENSRNOT00000172485"; transcript_version "1"; exon_number "14"; gene_name "Strn"; gene_source "ensembl"; gene_biotype "protein_coding"; transcript_name "Strn-203"; transcript_source "ensembl"; transcript_biotype "protein_coding"; protein_id "ENSRNOP00000112827"; protein_version "1";
6	ENSEMBL114_rn	exon	22164419	22164586	0.692834378840258	+	.	gene_id "ENSRNOG00000004806"; transcript_id "ENSRNOG00000004806_tx_3"; exon_id "6_22164419_22164586_+"; exonnum "15"; txlen "3499";
6	ensembl	exon	22166087	22166227	0	+	.	gene_id "ENSRNOG00000004806"; gene_version "7"; transcript_id "ENSRNOT00000118929"; transcript_version "2"; exon_number "16"; gene_name "Strn"; gene_source "ensembl"; gene_biotype "protein_coding"; transcript_name "Strn-202"; transcript_source "ensembl"; transcript_biotype "protein_coding"; exon_id "ENSRNOE00000046414"; exon_version "1"; tag "Ensembl_canonical";
6	ensembl	CDS	22166087	22166227	0	+	2	gene_id "ENSRNOG00000004806"; gene_version "7"; transcript_id "ENSRNOT00000118929"; transcript_version "2"; exon_number "16"; gene_name "Strn"; gene_source "ensembl"; gene_biotype "protein_coding"; transcript_name "Strn-202"; transcript_source "ensembl"; transcript_biotype "protein_coding"; protein_id "ENSRNOP00000093598"; protein_version "1"; tag "Ensembl_canonical";
6	ensembl	exon	22166087	22166227	0	+	.	gene_id "ENSRNOG00000004806"; gene_version "7"; transcript_id "ENSRNOT00000006527"; transcript_version "7"; exon_number "15"; gene_name "Strn"; gene_source "ensembl"; gene_biotype "protein_coding"; transcript_name "Strn-201"; transcript_source "ensembl"; transcript_biotype "protein_coding"; exon_id "ENSRNOE00000046414"; exon_version "1";
6	ensembl	CDS	22166087	22166227	0	+	2	gene_id "ENSRNOG00000004806"; gene_version "7"; transcript_id "ENSRNOT00000006527"; transcript_version "7"; exon_number "15"; gene_name "Strn"; gene_source "ensembl"; gene_biotype "protein_coding"; transcript_name "Strn-201"; transcript_source "ensembl"; transcript_biotype "protein_coding"; protein_id "ENSRNOP00000006527"; protein_version "4";
6	ensembl	exon	22166087	22166227	0	+	.	gene_id "ENSRNOG00000004806"; gene_version "7"; transcript_id "ENSRNOT00000172485"; transcript_version "1"; exon_number "15"; gene_name "Strn"; gene_source "ensembl"; gene_biotype "protein_coding"; transcript_name "Strn-203"; transcript_source "ensembl"; transcript_biotype "protein_coding"; exon_id "ENSRNOE00000046414"; exon_version "1";
6	ensembl	CDS	22166087	22166227	0	+	2	gene_id "ENSRNOG00000004806"; gene_version "7"; transcript_id "ENSRNOT00000172485"; transcript_version "1"; exon_number "15"; gene_name "Strn"; gene_source "ensembl"; gene_biotype "protein_coding"; transcript_name "Strn-203"; transcript_source "ensembl"; transcript_biotype "protein_coding"; protein_id "ENSRNOP00000112827"; protein_version "1";
6	ENSEMBL114_rn	exon	22166087	22166227	0.692834378840258	+	.	gene_id "ENSRNOG00000004806"; transcript_id "ENSRNOG00000004806_tx_3"; exon_id "6_22166087_22166227_+"; exonnum "16"; txlen "3499";
6	ensembl	exon	22167167	22167274	0	+	.	gene_id "ENSRNOG00000004806"; gene_version "7"; transcript_id "ENSRNOT00000118929"; transcript_version "2"; exon_number "17"; gene_name "Strn"; gene_source "ensembl"; gene_biotype "protein_coding"; transcript_name "Strn-202"; transcript_source "ensembl"; transcript_biotype "protein_coding"; exon_id "ENSRNOE00000046484"; exon_version "1"; tag "Ensembl_canonical";
6	ensembl	CDS	22167167	22167274	0	+	2	gene_id "ENSRNOG00000004806"; gene_version "7"; transcript_id "ENSRNOT00000118929"; transcript_version "2"; exon_number "17"; gene_name "Strn"; gene_source "ensembl"; gene_biotype "protein_coding"; transcript_name "Strn-202"; transcript_source "ensembl"; transcript_biotype "protein_coding"; protein_id "ENSRNOP00000093598"; protein_version "1"; tag "Ensembl_canonical";
6	ensembl	exon	22167167	22167274	0	+	.	gene_id "ENSRNOG00000004806"; gene_version "7"; transcript_id "ENSRNOT00000006527"; transcript_version "7"; exon_number "16"; gene_name "Strn"; gene_source "ensembl"; gene_biotype "protein_coding"; transcript_name "Strn-201"; transcript_source "ensembl"; transcript_biotype "protein_coding"; exon_id "ENSRNOE00000046484"; exon_version "1";
6	ensembl	CDS	22167167	22167274	0	+	2	gene_id "ENSRNOG00000004806"; gene_version "7"; transcript_id "ENSRNOT00000006527"; transcript_version "7"; exon_number "16"; gene_name "Strn"; gene_source "ensembl"; gene_biotype "protein_coding"; transcript_name "Strn-201"; transcript_source "ensembl"; transcript_biotype "protein_coding"; protein_id "ENSRNOP00000006527"; protein_version "4";
6	ensembl	exon	22167167	22167274	0	+	.	gene_id "ENSRNOG00000004806"; gene_version "7"; transcript_id "ENSRNOT00000172485"; transcript_version "1"; exon_number "16"; gene_name "Strn"; gene_source "ensembl"; gene_biotype "protein_coding"; transcript_name "Strn-203"; transcript_source "ensembl"; transcript_biotype "protein_coding"; exon_id "ENSRNOE00000046484"; exon_version "1";
6	ensembl	CDS	22167167	22167274	0	+	2	gene_id "ENSRNOG00000004806"; gene_version "7"; transcript_id "ENSRNOT00000172485"; transcript_version "1"; exon_number "16"; gene_name "Strn"; gene_source "ensembl"; gene_biotype "protein_coding"; transcript_name "Strn-203"; transcript_source "ensembl"; transcript_biotype "protein_coding"; protein_id "ENSRNOP00000112827"; protein_version "1";
6	ENSEMBL114_rn	exon	22167167	22167274	0.692834378840258	+	.	gene_id "ENSRNOG00000004806"; transcript_id "ENSRNOG00000004806_tx_3"; exon_id "6_22167167_22167274_+"; exonnum "17"; txlen "3499";
6	ensembl	exon	22168268	22168354	0	+	.	gene_id "ENSRNOG00000004806"; gene_version "7"; transcript_id "ENSRNOT00000118929"; transcript_version "2"; exon_number "18"; gene_name "Strn"; gene_source "ensembl"; gene_biotype "protein_coding"; transcript_name "Strn-202"; transcript_source "ensembl"; transcript_biotype "protein_coding"; exon_id "ENSRNOE00000046539"; exon_version "1"; tag "Ensembl_canonical";
6	ensembl	CDS	22168268	22168354	0	+	2	gene_id "ENSRNOG00000004806"; gene_version "7"; transcript_id "ENSRNOT00000118929"; transcript_version "2"; exon_number "18"; gene_name "Strn"; gene_source "ensembl"; gene_biotype "protein_coding"; transcript_name "Strn-202"; transcript_source "ensembl"; transcript_biotype "protein_coding"; protein_id "ENSRNOP00000093598"; protein_version "1"; tag "Ensembl_canonical";
6	ensembl	exon	22168268	22168354	0	+	.	gene_id "ENSRNOG00000004806"; gene_version "7"; transcript_id "ENSRNOT00000006527"; transcript_version "7"; exon_number "17"; gene_name "Strn"; gene_source "ensembl"; gene_biotype "protein_coding"; transcript_name "Strn-201"; transcript_source "ensembl"; transcript_biotype "protein_coding"; exon_id "ENSRNOE00000046539"; exon_version "1";
6	ensembl	CDS	22168268	22168354	0	+	2	gene_id "ENSRNOG00000004806"; gene_version "7"; transcript_id "ENSRNOT00000006527"; transcript_version "7"; exon_number "17"; gene_name "Strn"; gene_source "ensembl"; gene_biotype "protein_coding"; transcript_name "Strn-201"; transcript_source "ensembl"; transcript_biotype "protein_coding"; protein_id "ENSRNOP00000006527"; protein_version "4";
6	ensembl	exon	22168268	22168354	0	+	.	gene_id "ENSRNOG00000004806"; gene_version "7"; transcript_id "ENSRNOT00000172485"; transcript_version "1"; exon_number "17"; gene_name "Strn"; gene_source "ensembl"; gene_biotype "protein_coding"; transcript_name "Strn-203"; transcript_source "ensembl"; transcript_biotype "protein_coding"; exon_id "ENSRNOE00000046539"; exon_version "1";
6	ensembl	CDS	22168268	22168354	0	+	2	gene_id "ENSRNOG00000004806"; gene_version "7"; transcript_id "ENSRNOT00000172485"; transcript_version "1"; exon_number "17"; gene_name "Strn"; gene_source "ensembl"; gene_biotype "protein_coding"; transcript_name "Strn-203"; transcript_source "ensembl"; transcript_biotype "protein_coding"; protein_id "ENSRNOP00000112827"; protein_version "1";
6	ENSEMBL114_rn	exon	22168268	22168354	0.692834378840258	+	.	gene_id "ENSRNOG00000004806"; transcript_id "ENSRNOG00000004806_tx_3"; exon_id "6_22168268_22168354_+"; exonnum "18"; txlen "3499";
6	ensembl	CDS	22168443	22168609	0	+	2	gene_id "ENSRNOG00000004806"; gene_version "7"; transcript_id "ENSRNOT00000118929"; transcript_version "2"; exon_number "19"; gene_name "Strn"; gene_source "ensembl"; gene_biotype "protein_coding"; transcript_name "Strn-202"; transcript_source "ensembl"; transcript_biotype "protein_coding"; protein_id "ENSRNOP00000093598"; protein_version "1"; tag "Ensembl_canonical";
6	ensembl	CDS	22168443	22168609	0	+	2	gene_id "ENSRNOG00000004806"; gene_version "7"; transcript_id "ENSRNOT00000006527"; transcript_version "7"; exon_number "18"; gene_name "Strn"; gene_source "ensembl"; gene_biotype "protein_coding"; transcript_name "Strn-201"; transcript_source "ensembl"; transcript_biotype "protein_coding"; protein_id "ENSRNOP00000006527"; protein_version "4";
6	ensembl	exon	22168443	22169217	0	+	.	gene_id "ENSRNOG00000004806"; gene_version "7"; transcript_id "ENSRNOT00000118929"; transcript_version "2"; exon_number "19"; gene_name "Strn"; gene_source "ensembl"; gene_biotype "protein_coding"; transcript_name "Strn-202"; transcript_source "ensembl"; transcript_biotype "protein_coding"; exon_id "ENSRNOE00000046600"; exon_version "6"; tag "Ensembl_canonical";
6	ensembl	exon	22168443	22169217	0	+	.	gene_id "ENSRNOG00000004806"; gene_version "7"; transcript_id "ENSRNOT00000006527"; transcript_version "7"; exon_number "18"; gene_name "Strn"; gene_source "ensembl"; gene_biotype "protein_coding"; transcript_name "Strn-201"; transcript_source "ensembl"; transcript_biotype "protein_coding"; exon_id "ENSRNOE00000046600"; exon_version "6";
6	ENSEMBL114_rn	exon	22168443	22169217	0.692834378840258	+	.	gene_id "ENSRNOG00000004806"; transcript_id "ENSRNOG00000004806_tx_3"; exon_id "6_22168443_22169217_+"; exonnum "19"; txlen "3499";
6	ensembl	stop_codon	22168610	22168612	0	+	0	gene_id "ENSRNOG00000004806"; gene_version "7"; transcript_id "ENSRNOT00000118929"; transcript_version "2"; exon_number "19"; gene_name "Strn"; gene_source "ensembl"; gene_biotype "protein_coding"; transcript_name "Strn-202"; transcript_source "ensembl"; transcript_biotype "protein_coding"; tag "Ensembl_canonical";
6	ensembl	stop_codon	22168610	22168612	0	+	0	gene_id "ENSRNOG00000004806"; gene_version "7"; transcript_id "ENSRNOT00000006527"; transcript_version "7"; exon_number "18"; gene_name "Strn"; gene_source "ensembl"; gene_biotype "protein_coding"; transcript_name "Strn-201"; transcript_source "ensembl"; transcript_biotype "protein_coding";
6	ensembl	three_prime_utr	22168613	22169217	0	+	.	gene_id "ENSRNOG00000004806"; gene_version "7"; transcript_id "ENSRNOT00000118929"; transcript_version "2"; gene_name "Strn"; gene_source "ensembl"; gene_biotype "protein_coding"; transcript_name "Strn-202"; transcript_source "ensembl"; transcript_biotype "protein_coding"; tag "Ensembl_canonical";
6	ensembl	three_prime_utr	22168613	22169217	0	+	.	gene_id "ENSRNOG00000004806"; gene_version "7"; transcript_id "ENSRNOT00000006527"; transcript_version "7"; gene_name "Strn"; gene_source "ensembl"; gene_biotype "protein_coding"; transcript_name "Strn-201"; transcript_source "ensembl"; transcript_biotype "protein_coding";
6	ensembl	CDS	22192944	22193047	0	+	2	gene_id "ENSRNOG00000004806"; gene_version "7"; transcript_id "ENSRNOT00000172485"; transcript_version "1"; exon_number "18"; gene_name "Strn"; gene_source "ensembl"; gene_biotype "protein_coding"; transcript_name "Strn-203"; transcript_source "ensembl"; transcript_biotype "protein_coding"; protein_id "ENSRNOP00000112827"; protein_version "1";
6	ensembl	exon	22192944	22193048	0	+	.	gene_id "ENSRNOG00000004806"; gene_version "7"; transcript_id "ENSRNOT00000172485"; transcript_version "1"; exon_number "18"; gene_name "Strn"; gene_source "ensembl"; gene_biotype "protein_coding"; transcript_name "Strn-203"; transcript_source "ensembl"; transcript_biotype "protein_coding"; exon_id "ENSRNOE00000749961"; exon_version "1";
6	ensembl	three_prime_utr	22193048	22193048	0	+	.	gene_id "ENSRNOG00000004806"; gene_version "7"; transcript_id "ENSRNOT00000172485"; transcript_version "1"; gene_name "Strn"; gene_source "ensembl"; gene_biotype "protein_coding"; transcript_name "Strn-203"; transcript_source "ensembl"; transcript_biotype "protein_coding";
6	ensembl	five_prime_utr	22406632	22406734	0	+	.	gene_id "ENSRNOG00000004577"; gene_version "9"; transcript_id "ENSRNOT00000082071"; transcript_version "3"; gene_name "Fez2"; gene_source "ensembl"; gene_biotype "protein_coding"; transcript_name "Fez2-202"; transcript_source "ensembl"; transcript_biotype "protein_coding";
6	ensembl	exon	22406632	22407057	0	+	.	gene_id "ENSRNOG00000004577"; gene_version "9"; transcript_id "ENSRNOT00000082071"; transcript_version "3"; exon_number "1"; gene_name "Fez2"; gene_source "ensembl"; gene_biotype "protein_coding"; transcript_name "Fez2-202"; transcript_source "ensembl"; transcript_biotype "protein_coding"; exon_id "ENSRNOE00000726087"; exon_version "1";
6	ensembl	transcript	22406632	22446745	0	+	.	gene_id "ENSRNOG00000004577"; gene_version "9"; transcript_id "ENSRNOT00000082071"; transcript_version "3"; gene_name "Fez2"; gene_source "ensembl"; gene_biotype "protein_coding"; transcript_name "Fez2-202"; transcript_source "ensembl"; transcript_biotype "protein_coding";
6	ensembl	gene	22406632	22447041	0	+	.	gene_id "ENSRNOG00000004577"; gene_version "9"; gene_name "Fez2"; gene_source "ensembl"; gene_biotype "protein_coding";
6	ensembl	start_codon	22406735	22406737	0	+	0	gene_id "ENSRNOG00000004577"; gene_version "9"; transcript_id "ENSRNOT00000082071"; transcript_version "3"; exon_number "1"; gene_name "Fez2"; gene_source "ensembl"; gene_biotype "protein_coding"; transcript_name "Fez2-202"; transcript_source "ensembl"; transcript_biotype "protein_coding";
6	ensembl	CDS	22406735	22407057	0	+	0	gene_id "ENSRNOG00000004577"; gene_version "9"; transcript_id "ENSRNOT00000082071"; transcript_version "3"; exon_number "1"; gene_name "Fez2"; gene_source "ensembl"; gene_biotype "protein_coding"; transcript_name "Fez2-202"; transcript_source "ensembl"; transcript_biotype "protein_coding"; protein_id "ENSRNOP00000075253"; protein_version "3";
6	ensembl	five_prime_utr	22406774	22406806	0	+	.	gene_id "ENSRNOG00000004577"; gene_version "9"; transcript_id "ENSRNOT00000042735"; transcript_version "6"; gene_name "Fez2"; gene_source "ensembl"; gene_biotype "protein_coding"; transcript_name "Fez2-201"; transcript_source "ensembl"; transcript_biotype "protein_coding"; tag "Ensembl_canonical";
6	ensembl	five_prime_utr	22406774	22406806	0	+	.	gene_id "ENSRNOG00000004577"; gene_version "9"; transcript_id "ENSRNOT00000118155"; transcript_version "2"; gene_name "Fez2"; gene_source "ensembl"; gene_biotype "protein_coding"; transcript_name "Fez2-204"; transcript_source "ensembl"; transcript_biotype "protein_coding";
6	ensembl	exon	22406774	22407057	0	+	.	gene_id "ENSRNOG00000004577"; gene_version "9"; transcript_id "ENSRNOT00000042735"; transcript_version "6"; exon_number "1"; gene_name "Fez2"; gene_source "ensembl"; gene_biotype "protein_coding"; transcript_name "Fez2-201"; transcript_source "ensembl"; transcript_biotype "protein_coding"; exon_id "ENSRNOE00000553073"; exon_version "2"; tag "Ensembl_canonical";
6	ensembl	exon	22406774	22407057	0	+	.	gene_id "ENSRNOG00000004577"; gene_version "9"; transcript_id "ENSRNOT00000118155"; transcript_version "2"; exon_number "1"; gene_name "Fez2"; gene_source "ensembl"; gene_biotype "protein_coding"; transcript_name "Fez2-204"; transcript_source "ensembl"; transcript_biotype "protein_coding"; exon_id "ENSRNOE00000553073"; exon_version "2";
6	ENSEMBL114_rn	exon	22406774	22407057	1.37723992092893	+	.	gene_id "ENSRNOG00000004577"; transcript_id "ENSRNOG00000004577_tx_4"; exon_id "6_22406774_22407057_+"; exonnum "1"; txlen "2116";
6	ENSEMBL114_rn	exon	22406774	22407057	0.083007389964824	+	.	gene_id "ENSRNOG00000004577"; transcript_id "ENSRNOG00000004577_tx_5"; exon_id "6_22406774_22407057_+"; exonnum "1"; txlen "2066";
6	ensembl	transcript	22406774	22444421	0	+	.	gene_id "ENSRNOG00000004577"; gene_version "9"; transcript_id "ENSRNOT00000042735"; transcript_version "6"; gene_name "Fez2"; gene_source "ensembl"; gene_biotype "protein_coding"; transcript_name "Fez2-201"; transcript_source "ensembl"; transcript_biotype "protein_coding"; tag "Ensembl_canonical";
6	ensembl	transcript	22406774	22447041	0	+	.	gene_id "ENSRNOG00000004577"; gene_version "9"; transcript_id "ENSRNOT00000118155"; transcript_version "2"; gene_name "Fez2"; gene_source "ensembl"; gene_biotype "protein_coding"; transcript_name "Fez2-204"; transcript_source "ensembl"; transcript_biotype "protein_coding";
6	ensembl	five_prime_utr	22406778	22406806	0	+	.	gene_id "ENSRNOG00000004577"; gene_version "9"; transcript_id "ENSRNOT00000101140"; transcript_version "2"; gene_name "Fez2"; gene_source "ensembl"; gene_biotype "protein_coding"; transcript_name "Fez2-203"; transcript_source "ensembl"; transcript_biotype "protein_coding";
6	ensembl	exon	22406778	22407057	0	+	.	gene_id "ENSRNOG00000004577"; gene_version "9"; transcript_id "ENSRNOT00000101140"; transcript_version "2"; exon_number "1"; gene_name "Fez2"; gene_source "ensembl"; gene_biotype "protein_coding"; transcript_name "Fez2-203"; transcript_source "ensembl"; transcript_biotype "protein_coding"; exon_id "ENSRNOE00000422549"; exon_version "4";
6	ensembl	transcript	22406778	22444601	0	+	.	gene_id "ENSRNOG00000004577"; gene_version "9"; transcript_id "ENSRNOT00000101140"; transcript_version "2"; gene_name "Fez2"; gene_source "ensembl"; gene_biotype "protein_coding"; transcript_name "Fez2-203"; transcript_source "ensembl"; transcript_biotype "protein_coding";
6	ensembl	start_codon	22406807	22406809	0	+	0	gene_id "ENSRNOG00000004577"; gene_version "9"; transcript_id "ENSRNOT00000042735"; transcript_version "6"; exon_number "1"; gene_name "Fez2"; gene_source "ensembl"; gene_biotype "protein_coding"; transcript_name "Fez2-201"; transcript_source "ensembl"; transcript_biotype "protein_coding"; tag "Ensembl_canonical";
6	ensembl	start_codon	22406807	22406809	0	+	0	gene_id "ENSRNOG00000004577"; gene_version "9"; transcript_id "ENSRNOT00000101140"; transcript_version "2"; exon_number "1"; gene_name "Fez2"; gene_source "ensembl"; gene_biotype "protein_coding"; transcript_name "Fez2-203"; transcript_source "ensembl"; transcript_biotype "protein_coding";
6	ensembl	start_codon	22406807	22406809	0	+	0	gene_id "ENSRNOG00000004577"; gene_version "9"; transcript_id "ENSRNOT00000118155"; transcript_version "2"; exon_number "1"; gene_name "Fez2"; gene_source "ensembl"; gene_biotype "protein_coding"; transcript_name "Fez2-204"; transcript_source "ensembl"; transcript_biotype "protein_coding";
6	ensembl	CDS	22406807	22407057	0	+	0	gene_id "ENSRNOG00000004577"; gene_version "9"; transcript_id "ENSRNOT00000042735"; transcript_version "6"; exon_number "1"; gene_name "Fez2"; gene_source "ensembl"; gene_biotype "protein_coding"; transcript_name "Fez2-201"; transcript_source "ensembl"; transcript_biotype "protein_coding"; protein_id "ENSRNOP00000049923"; protein_version "5"; tag "Ensembl_canonical";
6	ensembl	CDS	22406807	22407057	0	+	0	gene_id "ENSRNOG00000004577"; gene_version "9"; transcript_id "ENSRNOT00000101140"; transcript_version "2"; exon_number "1"; gene_name "Fez2"; gene_source "ensembl"; gene_biotype "protein_coding"; transcript_name "Fez2-203"; transcript_source "ensembl"; transcript_biotype "protein_coding"; protein_id "ENSRNOP00000085973"; protein_version "1";
6	ensembl	CDS	22406807	22407057	0	+	0	gene_id "ENSRNOG00000004577"; gene_version "9"; transcript_id "ENSRNOT00000118155"; transcript_version "2"; exon_number "1"; gene_name "Fez2"; gene_source "ensembl"; gene_biotype "protein_coding"; transcript_name "Fez2-204"; transcript_source "ensembl"; transcript_biotype "protein_coding"; protein_id "ENSRNOP00000089263"; protein_version "2";
6	ensembl	exon	22411760	22411868	0	+	.	gene_id "ENSRNOG00000004577"; gene_version "9"; transcript_id "ENSRNOT00000042735"; transcript_version "6"; exon_number "2"; gene_name "Fez2"; gene_source "ensembl"; gene_biotype "protein_coding"; transcript_name "Fez2-201"; transcript_source "ensembl"; transcript_biotype "protein_coding"; exon_id "ENSRNOE00000043057"; exon_version "2"; tag "Ensembl_canonical";
6	ensembl	CDS	22411760	22411868	0	+	1	gene_id "ENSRNOG00000004577"; gene_version "9"; transcript_id "ENSRNOT00000042735"; transcript_version "6"; exon_number "2"; gene_name "Fez2"; gene_source "ensembl"; gene_biotype "protein_coding"; transcript_name "Fez2-201"; transcript_source "ensembl"; transcript_biotype "protein_coding"; protein_id "ENSRNOP00000049923"; protein_version "5"; tag "Ensembl_canonical";
6	ensembl	exon	22411760	22411868	0	+	.	gene_id "ENSRNOG00000004577"; gene_version "9"; transcript_id "ENSRNOT00000101140"; transcript_version "2"; exon_number "2"; gene_name "Fez2"; gene_source "ensembl"; gene_biotype "protein_coding"; transcript_name "Fez2-203"; transcript_source "ensembl"; transcript_biotype "protein_coding"; exon_id "ENSRNOE00000043057"; exon_version "2";
6	ensembl	CDS	22411760	22411868	0	+	1	gene_id "ENSRNOG00000004577"; gene_version "9"; transcript_id "ENSRNOT00000101140"; transcript_version "2"; exon_number "2"; gene_name "Fez2"; gene_source "ensembl"; gene_biotype "protein_coding"; transcript_name "Fez2-203"; transcript_source "ensembl"; transcript_biotype "protein_coding"; protein_id "ENSRNOP00000085973"; protein_version "1";
6	ensembl	exon	22411760	22411868	0	+	.	gene_id "ENSRNOG00000004577"; gene_version "9"; transcript_id "ENSRNOT00000082071"; transcript_version "3"; exon_number "2"; gene_name "Fez2"; gene_source "ensembl"; gene_biotype "protein_coding"; transcript_name "Fez2-202"; transcript_source "ensembl"; transcript_biotype "protein_coding"; exon_id "ENSRNOE00000043057"; exon_version "2";
6	ensembl	CDS	22411760	22411868	0	+	1	gene_id "ENSRNOG00000004577"; gene_version "9"; transcript_id "ENSRNOT00000082071"; transcript_version "3"; exon_number "2"; gene_name "Fez2"; gene_source "ensembl"; gene_biotype "protein_coding"; transcript_name "Fez2-202"; transcript_source "ensembl"; transcript_biotype "protein_coding"; protein_id "ENSRNOP00000075253"; protein_version "3";
6	ensembl	exon	22411760	22411868	0	+	.	gene_id "ENSRNOG00000004577"; gene_version "9"; transcript_id "ENSRNOT00000118155"; transcript_version "2"; exon_number "2"; gene_name "Fez2"; gene_source "ensembl"; gene_biotype "protein_coding"; transcript_name "Fez2-204"; transcript_source "ensembl"; transcript_biotype "protein_coding"; exon_id "ENSRNOE00000043057"; exon_version "2";
6	ensembl	CDS	22411760	22411868	0	+	1	gene_id "ENSRNOG00000004577"; gene_version "9"; transcript_id "ENSRNOT00000118155"; transcript_version "2"; exon_number "2"; gene_name "Fez2"; gene_source "ensembl"; gene_biotype "protein_coding"; transcript_name "Fez2-204"; transcript_source "ensembl"; transcript_biotype "protein_coding"; protein_id "ENSRNOP00000089263"; protein_version "2";
6	ENSEMBL114_rn	exon	22411760	22411868	1.37723992092893	+	.	gene_id "ENSRNOG00000004577"; transcript_id "ENSRNOG00000004577_tx_4"; exon_id "6_22411760_22411868_+"; exonnum "2"; txlen "2116";
6	ENSEMBL114_rn	exon	22411760	22411868	0.083007389964824	+	.	gene_id "ENSRNOG00000004577"; transcript_id "ENSRNOG00000004577_tx_5"; exon_id "6_22411760_22411868_+"; exonnum "2"; txlen "2066";
6	ensembl	exon	22419888	22420004	0	+	.	gene_id "ENSRNOG00000004577"; gene_version "9"; transcript_id "ENSRNOT00000042735"; transcript_version "6"; exon_number "3"; gene_name "Fez2"; gene_source "ensembl"; gene_biotype "protein_coding"; transcript_name "Fez2-201"; transcript_source "ensembl"; transcript_biotype "protein_coding"; exon_id "ENSRNOE00000043097"; exon_version "1"; tag "Ensembl_canonical";
6	ensembl	CDS	22419888	22420004	0	+	0	gene_id "ENSRNOG00000004577"; gene_version "9"; transcript_id "ENSRNOT00000042735"; transcript_version "6"; exon_number "3"; gene_name "Fez2"; gene_source "ensembl"; gene_biotype "protein_coding"; transcript_name "Fez2-201"; transcript_source "ensembl"; transcript_biotype "protein_coding"; protein_id "ENSRNOP00000049923"; protein_version "5"; tag "Ensembl_canonical";
6	ensembl	exon	22419888	22420004	0	+	.	gene_id "ENSRNOG00000004577"; gene_version "9"; transcript_id "ENSRNOT00000101140"; transcript_version "2"; exon_number "3"; gene_name "Fez2"; gene_source "ensembl"; gene_biotype "protein_coding"; transcript_name "Fez2-203"; transcript_source "ensembl"; transcript_biotype "protein_coding"; exon_id "ENSRNOE00000043097"; exon_version "1";
6	ensembl	CDS	22419888	22420004	0	+	0	gene_id "ENSRNOG00000004577"; gene_version "9"; transcript_id "ENSRNOT00000101140"; transcript_version "2"; exon_number "3"; gene_name "Fez2"; gene_source "ensembl"; gene_biotype "protein_coding"; transcript_name "Fez2-203"; transcript_source "ensembl"; transcript_biotype "protein_coding"; protein_id "ENSRNOP00000085973"; protein_version "1";
6	ensembl	exon	22419888	22420004	0	+	.	gene_id "ENSRNOG00000004577"; gene_version "9"; transcript_id "ENSRNOT00000082071"; transcript_version "3"; exon_number "3"; gene_name "Fez2"; gene_source "ensembl"; gene_biotype "protein_coding"; transcript_name "Fez2-202"; transcript_source "ensembl"; transcript_biotype "protein_coding"; exon_id "ENSRNOE00000043097"; exon_version "1";
6	ensembl	CDS	22419888	22420004	0	+	0	gene_id "ENSRNOG00000004577"; gene_version "9"; transcript_id "ENSRNOT00000082071"; transcript_version "3"; exon_number "3"; gene_name "Fez2"; gene_source "ensembl"; gene_biotype "protein_coding"; transcript_name "Fez2-202"; transcript_source "ensembl"; transcript_biotype "protein_coding"; protein_id "ENSRNOP00000075253"; protein_version "3";
6	ensembl	exon	22419888	22420004	0	+	.	gene_id "ENSRNOG00000004577"; gene_version "9"; transcript_id "ENSRNOT00000118155"; transcript_version "2"; exon_number "3"; gene_name "Fez2"; gene_source "ensembl"; gene_biotype "protein_coding"; transcript_name "Fez2-204"; transcript_source "ensembl"; transcript_biotype "protein_coding"; exon_id "ENSRNOE00000043097"; exon_version "1";
6	ensembl	CDS	22419888	22420004	0	+	0	gene_id "ENSRNOG00000004577"; gene_version "9"; transcript_id "ENSRNOT00000118155"; transcript_version "2"; exon_number "3"; gene_name "Fez2"; gene_source "ensembl"; gene_biotype "protein_coding"; transcript_name "Fez2-204"; transcript_source "ensembl"; transcript_biotype "protein_coding"; protein_id "ENSRNOP00000089263"; protein_version "2";
6	ENSEMBL114_rn	exon	22419888	22420004	1.37723992092893	+	.	gene_id "ENSRNOG00000004577"; transcript_id "ENSRNOG00000004577_tx_4"; exon_id "6_22419888_22420004_+"; exonnum "3"; txlen "2116";
6	ENSEMBL114_rn	exon	22419888	22420004	0.083007389964824	+	.	gene_id "ENSRNOG00000004577"; transcript_id "ENSRNOG00000004577_tx_5"; exon_id "6_22419888_22420004_+"; exonnum "3"; txlen "2066";
6	ensembl	exon	22422097	22422238	0	+	.	gene_id "ENSRNOG00000004577"; gene_version "9"; transcript_id "ENSRNOT00000042735"; transcript_version "6"; exon_number "4"; gene_name "Fez2"; gene_source "ensembl"; gene_biotype "protein_coding"; transcript_name "Fez2-201"; transcript_source "ensembl"; transcript_biotype "protein_coding"; exon_id "ENSRNOE00000043130"; exon_version "1"; tag "Ensembl_canonical";
6	ensembl	CDS	22422097	22422238	0	+	0	gene_id "ENSRNOG00000004577"; gene_version "9"; transcript_id "ENSRNOT00000042735"; transcript_version "6"; exon_number "4"; gene_name "Fez2"; gene_source "ensembl"; gene_biotype "protein_coding"; transcript_name "Fez2-201"; transcript_source "ensembl"; transcript_biotype "protein_coding"; protein_id "ENSRNOP00000049923"; protein_version "5"; tag "Ensembl_canonical";
6	ensembl	exon	22422097	22422238	0	+	.	gene_id "ENSRNOG00000004577"; gene_version "9"; transcript_id "ENSRNOT00000101140"; transcript_version "2"; exon_number "4"; gene_name "Fez2"; gene_source "ensembl"; gene_biotype "protein_coding"; transcript_name "Fez2-203"; transcript_source "ensembl"; transcript_biotype "protein_coding"; exon_id "ENSRNOE00000043130"; exon_version "1";
6	ensembl	CDS	22422097	22422238	0	+	0	gene_id "ENSRNOG00000004577"; gene_version "9"; transcript_id "ENSRNOT00000101140"; transcript_version "2"; exon_number "4"; gene_name "Fez2"; gene_source "ensembl"; gene_biotype "protein_coding"; transcript_name "Fez2-203"; transcript_source "ensembl"; transcript_biotype "protein_coding"; protein_id "ENSRNOP00000085973"; protein_version "1";
6	ensembl	exon	22422097	22422238	0	+	.	gene_id "ENSRNOG00000004577"; gene_version "9"; transcript_id "ENSRNOT00000082071"; transcript_version "3"; exon_number "4"; gene_name "Fez2"; gene_source "ensembl"; gene_biotype "protein_coding"; transcript_name "Fez2-202"; transcript_source "ensembl"; transcript_biotype "protein_coding"; exon_id "ENSRNOE00000043130"; exon_version "1";
6	ensembl	CDS	22422097	22422238	0	+	0	gene_id "ENSRNOG00000004577"; gene_version "9"; transcript_id "ENSRNOT00000082071"; transcript_version "3"; exon_number "4"; gene_name "Fez2"; gene_source "ensembl"; gene_biotype "protein_coding"; transcript_name "Fez2-202"; transcript_source "ensembl"; transcript_biotype "protein_coding"; protein_id "ENSRNOP00000075253"; protein_version "3";
6	ensembl	exon	22422097	22422238	0	+	.	gene_id "ENSRNOG00000004577"; gene_version "9"; transcript_id "ENSRNOT00000118155"; transcript_version "2"; exon_number "4"; gene_name "Fez2"; gene_source "ensembl"; gene_biotype "protein_coding"; transcript_name "Fez2-204"; transcript_source "ensembl"; transcript_biotype "protein_coding"; exon_id "ENSRNOE00000043130"; exon_version "1";
6	ensembl	CDS	22422097	22422238	0	+	0	gene_id "ENSRNOG00000004577"; gene_version "9"; transcript_id "ENSRNOT00000118155"; transcript_version "2"; exon_number "4"; gene_name "Fez2"; gene_source "ensembl"; gene_biotype "protein_coding"; transcript_name "Fez2-204"; transcript_source "ensembl"; transcript_biotype "protein_coding"; protein_id "ENSRNOP00000089263"; protein_version "2";
6	ENSEMBL114_rn	exon	22422097	22422238	1.37723992092893	+	.	gene_id "ENSRNOG00000004577"; transcript_id "ENSRNOG00000004577_tx_4"; exon_id "6_22422097_22422238_+"; exonnum "4"; txlen "2116";
6	ENSEMBL114_rn	exon	22422097	22422238	0.083007389964824	+	.	gene_id "ENSRNOG00000004577"; transcript_id "ENSRNOG00000004577_tx_5"; exon_id "6_22422097_22422238_+"; exonnum "4"; txlen "2066";
6	ensembl	exon	22424048	22424316	0	+	.	gene_id "ENSRNOG00000004577"; gene_version "9"; transcript_id "ENSRNOT00000042735"; transcript_version "6"; exon_number "5"; gene_name "Fez2"; gene_source "ensembl"; gene_biotype "protein_coding"; transcript_name "Fez2-201"; transcript_source "ensembl"; transcript_biotype "protein_coding"; exon_id "ENSRNOE00000043169"; exon_version "1"; tag "Ensembl_canonical";
6	ensembl	CDS	22424048	22424316	0	+	2	gene_id "ENSRNOG00000004577"; gene_version "9"; transcript_id "ENSRNOT00000042735"; transcript_version "6"; exon_number "5"; gene_name "Fez2"; gene_source "ensembl"; gene_biotype "protein_coding"; transcript_name "Fez2-201"; transcript_source "ensembl"; transcript_biotype "protein_coding"; protein_id "ENSRNOP00000049923"; protein_version "5"; tag "Ensembl_canonical";
6	ensembl	exon	22424048	22424316	0	+	.	gene_id "ENSRNOG00000004577"; gene_version "9"; transcript_id "ENSRNOT00000101140"; transcript_version "2"; exon_number "5"; gene_name "Fez2"; gene_source "ensembl"; gene_biotype "protein_coding"; transcript_name "Fez2-203"; transcript_source "ensembl"; transcript_biotype "protein_coding"; exon_id "ENSRNOE00000043169"; exon_version "1";
6	ensembl	CDS	22424048	22424316	0	+	2	gene_id "ENSRNOG00000004577"; gene_version "9"; transcript_id "ENSRNOT00000101140"; transcript_version "2"; exon_number "5"; gene_name "Fez2"; gene_source "ensembl"; gene_biotype "protein_coding"; transcript_name "Fez2-203"; transcript_source "ensembl"; transcript_biotype "protein_coding"; protein_id "ENSRNOP00000085973"; protein_version "1";
6	ensembl	exon	22424048	22424316	0	+	.	gene_id "ENSRNOG00000004577"; gene_version "9"; transcript_id "ENSRNOT00000082071"; transcript_version "3"; exon_number "5"; gene_name "Fez2"; gene_source "ensembl"; gene_biotype "protein_coding"; transcript_name "Fez2-202"; transcript_source "ensembl"; transcript_biotype "protein_coding"; exon_id "ENSRNOE00000043169"; exon_version "1";
6	ensembl	CDS	22424048	22424316	0	+	2	gene_id "ENSRNOG00000004577"; gene_version "9"; transcript_id "ENSRNOT00000082071"; transcript_version "3"; exon_number "5"; gene_name "Fez2"; gene_source "ensembl"; gene_biotype "protein_coding"; transcript_name "Fez2-202"; transcript_source "ensembl"; transcript_biotype "protein_coding"; protein_id "ENSRNOP00000075253"; protein_version "3";
6	ensembl	exon	22424048	22424316	0	+	.	gene_id "ENSRNOG00000004577"; gene_version "9"; transcript_id "ENSRNOT00000118155"; transcript_version "2"; exon_number "5"; gene_name "Fez2"; gene_source "ensembl"; gene_biotype "protein_coding"; transcript_name "Fez2-204"; transcript_source "ensembl"; transcript_biotype "protein_coding"; exon_id "ENSRNOE00000043169"; exon_version "1";
6	ensembl	CDS	22424048	22424316	0	+	2	gene_id "ENSRNOG00000004577"; gene_version "9"; transcript_id "ENSRNOT00000118155"; transcript_version "2"; exon_number "5"; gene_name "Fez2"; gene_source "ensembl"; gene_biotype "protein_coding"; transcript_name "Fez2-204"; transcript_source "ensembl"; transcript_biotype "protein_coding"; protein_id "ENSRNOP00000089263"; protein_version "2";
6	ENSEMBL114_rn	exon	22424048	22424316	1.37723992092893	+	.	gene_id "ENSRNOG00000004577"; transcript_id "ENSRNOG00000004577_tx_4"; exon_id "6_22424048_22424316_+"; exonnum "5"; txlen "2116";
6	ENSEMBL114_rn	exon	22424048	22424316	0.083007389964824	+	.	gene_id "ENSRNOG00000004577"; transcript_id "ENSRNOG00000004577_tx_5"; exon_id "6_22424048_22424316_+"; exonnum "5"; txlen "2066";
6	sraer114_es	exon	22433109	22433214	33.3461825643568	+	.	gene_id "ENSRNOG00000004577"; transcript_id "ENSRNOG00000004577_tx_3"; exon_id "6_22433109_22433214_+"; exonnum "1"; txlen "1109";
6	ensembl	exon	22438361	22438441	0	+	.	gene_id "ENSRNOG00000004577"; gene_version "9"; transcript_id "ENSRNOT00000101140"; transcript_version "2"; exon_number "6"; gene_name "Fez2"; gene_source "ensembl"; gene_biotype "protein_coding"; transcript_name "Fez2-203"; transcript_source "ensembl"; transcript_biotype "protein_coding"; exon_id "ENSRNOE00000544403"; exon_version "1";
6	ensembl	CDS	22438361	22438441	0	+	0	gene_id "ENSRNOG00000004577"; gene_version "9"; transcript_id "ENSRNOT00000101140"; transcript_version "2"; exon_number "6"; gene_name "Fez2"; gene_source "ensembl"; gene_biotype "protein_coding"; transcript_name "Fez2-203"; transcript_source "ensembl"; transcript_biotype "protein_coding"; protein_id "ENSRNOP00000085973"; protein_version "1";
6	ensembl	exon	22438361	22438441	0	+	.	gene_id "ENSRNOG00000004577"; gene_version "9"; transcript_id "ENSRNOT00000082071"; transcript_version "3"; exon_number "6"; gene_name "Fez2"; gene_source "ensembl"; gene_biotype "protein_coding"; transcript_name "Fez2-202"; transcript_source "ensembl"; transcript_biotype "protein_coding"; exon_id "ENSRNOE00000544403"; exon_version "1";
6	ensembl	CDS	22438361	22438441	0	+	0	gene_id "ENSRNOG00000004577"; gene_version "9"; transcript_id "ENSRNOT00000082071"; transcript_version "3"; exon_number "6"; gene_name "Fez2"; gene_source "ensembl"; gene_biotype "protein_coding"; transcript_name "Fez2-202"; transcript_source "ensembl"; transcript_biotype "protein_coding"; protein_id "ENSRNOP00000075253"; protein_version "3";
6	ENSEMBL114_rn	exon	22438361	22438441	1.37723992092893	+	.	gene_id "ENSRNOG00000004577"; transcript_id "ENSRNOG00000004577_tx_4"; exon_id "6_22438361_22438441_+"; exonnum "6"; txlen "2116";
6	ENSEMBL114_rn	exon	22438361	22438441	0.083007389964824	+	.	gene_id "ENSRNOG00000004577"; transcript_id "ENSRNOG00000004577_tx_5"; exon_id "6_22438361_22438441_+"; exonnum "6"; txlen "2066";
6	sraer114_mid	exon	22439325	22439435	1.37723992092893	+	.	gene_id "ENSRNOG00000004577"; transcript_id "ENSRNOG00000004577_tx_4"; exon_id "6_22439325_22439435_+"; exonnum "7"; txlen "2116";
6	sraer114_mid	exon	22439325	22439435	0.083007389964824	+	.	gene_id "ENSRNOG00000004577"; transcript_id "ENSRNOG00000004577_tx_5"; exon_id "6_22439325_22439435_+"; exonnum "7"; txlen "2066";
6	ensembl	exon	22440550	22440625	0	+	.	gene_id "ENSRNOG00000004577"; gene_version "9"; transcript_id "ENSRNOT00000042735"; transcript_version "6"; exon_number "6"; gene_name "Fez2"; gene_source "ensembl"; gene_biotype "protein_coding"; transcript_name "Fez2-201"; transcript_source "ensembl"; transcript_biotype "protein_coding"; exon_id "ENSRNOE00000043239"; exon_version "1"; tag "Ensembl_canonical";
6	ensembl	CDS	22440550	22440625	0	+	0	gene_id "ENSRNOG00000004577"; gene_version "9"; transcript_id "ENSRNOT00000042735"; transcript_version "6"; exon_number "6"; gene_name "Fez2"; gene_source "ensembl"; gene_biotype "protein_coding"; transcript_name "Fez2-201"; transcript_source "ensembl"; transcript_biotype "protein_coding"; protein_id "ENSRNOP00000049923"; protein_version "5"; tag "Ensembl_canonical";
6	ensembl	exon	22440550	22440625	0	+	.	gene_id "ENSRNOG00000004577"; gene_version "9"; transcript_id "ENSRNOT00000101140"; transcript_version "2"; exon_number "7"; gene_name "Fez2"; gene_source "ensembl"; gene_biotype "protein_coding"; transcript_name "Fez2-203"; transcript_source "ensembl"; transcript_biotype "protein_coding"; exon_id "ENSRNOE00000043239"; exon_version "1";
6	ensembl	CDS	22440550	22440625	0	+	0	gene_id "ENSRNOG00000004577"; gene_version "9"; transcript_id "ENSRNOT00000101140"; transcript_version "2"; exon_number "7"; gene_name "Fez2"; gene_source "ensembl"; gene_biotype "protein_coding"; transcript_name "Fez2-203"; transcript_source "ensembl"; transcript_biotype "protein_coding"; protein_id "ENSRNOP00000085973"; protein_version "1";
6	ensembl	exon	22440550	22440625	0	+	.	gene_id "ENSRNOG00000004577"; gene_version "9"; transcript_id "ENSRNOT00000082071"; transcript_version "3"; exon_number "7"; gene_name "Fez2"; gene_source "ensembl"; gene_biotype "protein_coding"; transcript_name "Fez2-202"; transcript_source "ensembl"; transcript_biotype "protein_coding"; exon_id "ENSRNOE00000043239"; exon_version "1";
6	ensembl	CDS	22440550	22440625	0	+	0	gene_id "ENSRNOG00000004577"; gene_version "9"; transcript_id "ENSRNOT00000082071"; transcript_version "3"; exon_number "7"; gene_name "Fez2"; gene_source "ensembl"; gene_biotype "protein_coding"; transcript_name "Fez2-202"; transcript_source "ensembl"; transcript_biotype "protein_coding"; protein_id "ENSRNOP00000075253"; protein_version "3";
6	ENSEMBL114_rn	exon	22440550	22440625	33.3461825643568	+	.	gene_id "ENSRNOG00000004577"; transcript_id "ENSRNOG00000004577_tx_3"; exon_id "6_22440550_22440625_+"; exonnum "2"; txlen "1109";
6	ENSEMBL114_rn	exon	22440550	22440625	1.37723992092893	+	.	gene_id "ENSRNOG00000004577"; transcript_id "ENSRNOG00000004577_tx_4"; exon_id "6_22440550_22440625_+"; exonnum "8"; txlen "2116";
6	ENSEMBL114_rn	exon	22440550	22440625	0.083007389964824	+	.	gene_id "ENSRNOG00000004577"; transcript_id "ENSRNOG00000004577_tx_5"; exon_id "6_22440550_22440625_+"; exonnum "8"; txlen "2066";
6	ensembl	exon	22442981	22443046	0	+	.	gene_id "ENSRNOG00000004577"; gene_version "9"; transcript_id "ENSRNOT00000101140"; transcript_version "2"; exon_number "8"; gene_name "Fez2"; gene_source "ensembl"; gene_biotype "protein_coding"; transcript_name "Fez2-203"; transcript_source "ensembl"; transcript_biotype "protein_coding"; exon_id "ENSRNOE00000420328"; exon_version "1";
6	ensembl	CDS	22442981	22443046	0	+	2	gene_id "ENSRNOG00000004577"; gene_version "9"; transcript_id "ENSRNOT00000101140"; transcript_version "2"; exon_number "8"; gene_name "Fez2"; gene_source "ensembl"; gene_biotype "protein_coding"; transcript_name "Fez2-203"; transcript_source "ensembl"; transcript_biotype "protein_coding"; protein_id "ENSRNOP00000085973"; protein_version "1";
6	ensembl	exon	22442981	22443046	0	+	.	gene_id "ENSRNOG00000004577"; gene_version "9"; transcript_id "ENSRNOT00000082071"; transcript_version "3"; exon_number "8"; gene_name "Fez2"; gene_source "ensembl"; gene_biotype "protein_coding"; transcript_name "Fez2-202"; transcript_source "ensembl"; transcript_biotype "protein_coding"; exon_id "ENSRNOE00000420328"; exon_version "1";
6	ensembl	CDS	22442981	22443046	0	+	2	gene_id "ENSRNOG00000004577"; gene_version "9"; transcript_id "ENSRNOT00000082071"; transcript_version "3"; exon_number "8"; gene_name "Fez2"; gene_source "ensembl"; gene_biotype "protein_coding"; transcript_name "Fez2-202"; transcript_source "ensembl"; transcript_biotype "protein_coding"; protein_id "ENSRNOP00000075253"; protein_version "3";
6	ENSEMBL114_rn	exon	22442981	22443046	33.3461825643568	+	.	gene_id "ENSRNOG00000004577"; transcript_id "ENSRNOG00000004577_tx_3"; exon_id "6_22442981_22443046_+"; exonnum "3"; txlen "1109";
6	ENSEMBL114_rn	exon	22442981	22443046	1.37723992092893	+	.	gene_id "ENSRNOG00000004577"; transcript_id "ENSRNOG00000004577_tx_4"; exon_id "6_22442981_22443046_+"; exonnum "9"; txlen "2116";
6	ensembl	exon	22442981	22443226	0	+	.	gene_id "ENSRNOG00000004577"; gene_version "9"; transcript_id "ENSRNOT00000042735"; transcript_version "6"; exon_number "7"; gene_name "Fez2"; gene_source "ensembl"; gene_biotype "protein_coding"; transcript_name "Fez2-201"; transcript_source "ensembl"; transcript_biotype "protein_coding"; exon_id "ENSRNOE00000762122"; exon_version "1"; tag "Ensembl_canonical";
6	ensembl	CDS	22442981	22443226	0	+	2	gene_id "ENSRNOG00000004577"; gene_version "9"; transcript_id "ENSRNOT00000042735"; transcript_version "6"; exon_number "7"; gene_name "Fez2"; gene_source "ensembl"; gene_biotype "protein_coding"; transcript_name "Fez2-201"; transcript_source "ensembl"; transcript_biotype "protein_coding"; protein_id "ENSRNOP00000049923"; protein_version "5"; tag "Ensembl_canonical";
6	ENSEMBL114_rn	exon	22442981	22443226	0.083007389964824	+	.	gene_id "ENSRNOG00000004577"; transcript_id "ENSRNOG00000004577_tx_5"; exon_id "6_22442981_22443226_+"; exonnum "9"; txlen "2066";
6	ensembl	CDS	22443287	22443417	0	+	2	gene_id "ENSRNOG00000004577"; gene_version "9"; transcript_id "ENSRNOT00000042735"; transcript_version "6"; exon_number "8"; gene_name "Fez2"; gene_source "ensembl"; gene_biotype "protein_coding"; transcript_name "Fez2-201"; transcript_source "ensembl"; transcript_biotype "protein_coding"; protein_id "ENSRNOP00000049923"; protein_version "5"; tag "Ensembl_canonical";
6	sraer114_mid	exon	22443287	22443917	0.083007389964824	+	.	gene_id "ENSRNOG00000004577"; transcript_id "ENSRNOG00000004577_tx_5"; exon_id "6_22443287_22443917_+"; exonnum "10"; txlen "2066";
6	ensembl	exon	22443287	22444421	0	+	.	gene_id "ENSRNOG00000004577"; gene_version "9"; transcript_id "ENSRNOT00000042735"; transcript_version "6"; exon_number "8"; gene_name "Fez2"; gene_source "ensembl"; gene_biotype "protein_coding"; transcript_name "Fez2-201"; transcript_source "ensembl"; transcript_biotype "protein_coding"; exon_id "ENSRNOE00000714208"; exon_version "1"; tag "Ensembl_canonical";
6	ensembl	stop_codon	22443418	22443420	0	+	0	gene_id "ENSRNOG00000004577"; gene_version "9"; transcript_id "ENSRNOT00000042735"; transcript_version "6"; exon_number "8"; gene_name "Fez2"; gene_source "ensembl"; gene_biotype "protein_coding"; transcript_name "Fez2-201"; transcript_source "ensembl"; transcript_biotype "protein_coding"; tag "Ensembl_canonical";
6	ensembl	three_prime_utr	22443421	22444421	0	+	.	gene_id "ENSRNOG00000004577"; gene_version "9"; transcript_id "ENSRNOT00000042735"; transcript_version "6"; gene_name "Fez2"; gene_source "ensembl"; gene_biotype "protein_coding"; transcript_name "Fez2-201"; transcript_source "ensembl"; transcript_biotype "protein_coding"; tag "Ensembl_canonical";
6	ensembl	exon	22444591	22444601	0	+	.	gene_id "ENSRNOG00000004577"; gene_version "9"; transcript_id "ENSRNOT00000101140"; transcript_version "2"; exon_number "9"; gene_name "Fez2"; gene_source "ensembl"; gene_biotype "protein_coding"; transcript_name "Fez2-203"; transcript_source "ensembl"; transcript_biotype "protein_coding"; exon_id "ENSRNOE00000769568"; exon_version "1";
6	ensembl	CDS	22444591	22444601	0	+	2	gene_id "ENSRNOG00000004577"; gene_version "9"; transcript_id "ENSRNOT00000101140"; transcript_version "2"; exon_number "9"; gene_name "Fez2"; gene_source "ensembl"; gene_biotype "protein_coding"; transcript_name "Fez2-203"; transcript_source "ensembl"; transcript_biotype "protein_coding"; protein_id "ENSRNOP00000085973"; protein_version "1";
6	ensembl	CDS	22445885	22445898	0	+	2	gene_id "ENSRNOG00000004577"; gene_version "9"; transcript_id "ENSRNOT00000082071"; transcript_version "3"; exon_number "9"; gene_name "Fez2"; gene_source "ensembl"; gene_biotype "protein_coding"; transcript_name "Fez2-202"; transcript_source "ensembl"; transcript_biotype "protein_coding"; protein_id "ENSRNOP00000075253"; protein_version "3";
6	ensembl	CDS	22445885	22446040	0	+	0	gene_id "ENSRNOG00000004577"; gene_version "9"; transcript_id "ENSRNOT00000118155"; transcript_version "2"; exon_number "6"; gene_name "Fez2"; gene_source "ensembl"; gene_biotype "protein_coding"; transcript_name "Fez2-204"; transcript_source "ensembl"; transcript_biotype "protein_coding"; protein_id "ENSRNOP00000089263"; protein_version "2";
6	ensembl	exon	22445885	22446745	0	+	.	gene_id "ENSRNOG00000004577"; gene_version "9"; transcript_id "ENSRNOT00000082071"; transcript_version "3"; exon_number "9"; gene_name "Fez2"; gene_source "ensembl"; gene_biotype "protein_coding"; transcript_name "Fez2-202"; transcript_source "ensembl"; transcript_biotype "protein_coding"; exon_id "ENSRNOE00000553562"; exon_version "2";
6	ENSEMBL114_rn	exon	22445885	22446745	33.3461825643568	+	.	gene_id "ENSRNOG00000004577"; transcript_id "ENSRNOG00000004577_tx_3"; exon_id "6_22445885_22446745_+"; exonnum "4"; txlen "1109";
6	ENSEMBL114_rn	exon	22445885	22446745	1.37723992092893	+	.	gene_id "ENSRNOG00000004577"; transcript_id "ENSRNOG00000004577_tx_4"; exon_id "6_22445885_22446745_+"; exonnum "10"; txlen "2116";
6	ensembl	exon	22445885	22447041	0	+	.	gene_id "ENSRNOG00000004577"; gene_version "9"; transcript_id "ENSRNOT00000118155"; transcript_version "2"; exon_number "6"; gene_name "Fez2"; gene_source "ensembl"; gene_biotype "protein_coding"; transcript_name "Fez2-204"; transcript_source "ensembl"; transcript_biotype "protein_coding"; exon_id "ENSRNOE00000774761"; exon_version "1";
6	ensembl	stop_codon	22445899	22445901	0	+	0	gene_id "ENSRNOG00000004577"; gene_version "9"; transcript_id "ENSRNOT00000082071"; transcript_version "3"; exon_number "9"; gene_name "Fez2"; gene_source "ensembl"; gene_biotype "protein_coding"; transcript_name "Fez2-202"; transcript_source "ensembl"; transcript_biotype "protein_coding";
6	ensembl	three_prime_utr	22445902	22446745	0	+	.	gene_id "ENSRNOG00000004577"; gene_version "9"; transcript_id "ENSRNOT00000082071"; transcript_version "3"; gene_name "Fez2"; gene_source "ensembl"; gene_biotype "protein_coding"; transcript_name "Fez2-202"; transcript_source "ensembl"; transcript_biotype "protein_coding";
6	ensembl	stop_codon	22446041	22446043	0	+	0	gene_id "ENSRNOG00000004577"; gene_version "9"; transcript_id "ENSRNOT00000118155"; transcript_version "2"; exon_number "6"; gene_name "Fez2"; gene_source "ensembl"; gene_biotype "protein_coding"; transcript_name "Fez2-204"; transcript_source "ensembl"; transcript_biotype "protein_coding";
6	ensembl	three_prime_utr	22446044	22447041	0	+	.	gene_id "ENSRNOG00000004577"; gene_version "9"; transcript_id "ENSRNOT00000118155"; transcript_version "2"; gene_name "Fez2"; gene_source "ensembl"; gene_biotype "protein_coding"; transcript_name "Fez2-204"; transcript_source "ensembl"; transcript_biotype "protein_coding";
6	sraer114_es	exon	22472109	22472727	0.300561078993096	+	.	gene_id "sraer114_gene_5091"; transcript_id "sraer114_gene_5091_tx_2"; exon_id "6_22472109_22472727_+"; exonnum "1"; txlen "684";
6	sraer114_mid	exon	22476432	22476496	0.300561078993096	+	.	gene_id "sraer114_gene_5091"; transcript_id "sraer114_gene_5091_tx_2"; exon_id "6_22476432_22476496_+"; exonnum "2"; txlen "684";
6	sraer114_es	exon	22498516	22499052	0.0203622737647028	+	.	gene_id "sraer114_gene_19221"; transcript_id "sraer114_gene_19221_tx_1"; exon_id "6_22498516_22499052_+"; exonnum "1"; txlen "605";
6	sraer114_ss	exon	22499165	22499232	0.0203622737647028	+	.	gene_id "sraer114_gene_19221"; transcript_id "sraer114_gene_19221_tx_1"; exon_id "6_22499165_22499232_+"; exonnum "2"; txlen "605";
6	sraer114_mid	exon	22571395	22571464	1.51657313781421	+	.	gene_id "sraer114_gene_32824"; transcript_id "sraer114_gene_32824_tx_1"; exon_id "6_22571395_22571464_+"; exonnum "1"; txlen "546";
6	sraer114_ss	exon	22572642	22573117	1.51657313781421	+	.	gene_id "sraer114_gene_32824"; transcript_id "sraer114_gene_32824_tx_1"; exon_id "6_22572642_22573117_+"; exonnum "2"; txlen "546";
6	sraer114_es	exon	22573386	22573593	0.0156222457170605	+	.	gene_id "sraer114_gene_23424"; transcript_id "sraer114_gene_23424_tx_1"; exon_id "6_22573386_22573593_+"; exonnum "1"; txlen "1628";
6	sraer114_es	exon	22573386	22573593	0.0132955282698387	+	.	gene_id "sraer114_gene_23424"; transcript_id "sraer114_gene_23424_tx_2"; exon_id "6_22573386_22573593_+"; exonnum "1"; txlen "590";
6	sraer114_es	exon	22573386	22573593	0.00565059951468144	+	.	gene_id "sraer114_gene_23424"; transcript_id "sraer114_gene_23424_tx_3"; exon_id "6_22573386_22573593_+"; exonnum "1"; txlen "882";
6	sraer114_mid	exon	22576807	22576962	0.0156222457170605	+	.	gene_id "sraer114_gene_23424"; transcript_id "sraer114_gene_23424_tx_1"; exon_id "6_22576807_22576962_+"; exonnum "2"; txlen "1628";
6	sraer114_mid	exon	22576807	22576962	0.00565059951468144	+	.	gene_id "sraer114_gene_23424"; transcript_id "sraer114_gene_23424_tx_3"; exon_id "6_22576807_22576962_+"; exonnum "2"; txlen "882";
6	sraer114_mid	exon	22577421	22577556	0.0156222457170605	+	.	gene_id "sraer114_gene_23424"; transcript_id "sraer114_gene_23424_tx_1"; exon_id "6_22577421_22577556_+"; exonnum "3"; txlen "1628";
6	sraer114_mid	exon	22577421	22577556	0.00565059951468144	+	.	gene_id "sraer114_gene_23424"; transcript_id "sraer114_gene_23424_tx_3"; exon_id "6_22577421_22577556_+"; exonnum "3"; txlen "882";
6	sraer114_mid	exon	22578478	22579223	0.0156222457170605	+	.	gene_id "sraer114_gene_23424"; transcript_id "sraer114_gene_23424_tx_1"; exon_id "6_22578478_22579223_+"; exonnum "4"; txlen "1628";
6	sraer114_mid	exon	22579944	22580210	0.0156222457170605	+	.	gene_id "sraer114_gene_23424"; transcript_id "sraer114_gene_23424_tx_1"; exon_id "6_22579944_22580210_+"; exonnum "5"; txlen "1628";
6	sraer114_mid	exon	22579944	22580210	0.0132955282698387	+	.	gene_id "sraer114_gene_23424"; transcript_id "sraer114_gene_23424_tx_2"; exon_id "6_22579944_22580210_+"; exonnum "2"; txlen "590";
6	sraer114_mid	exon	22579944	22580210	0.00565059951468144	+	.	gene_id "sraer114_gene_23424"; transcript_id "sraer114_gene_23424_tx_3"; exon_id "6_22579944_22580210_+"; exonnum "4"; txlen "882";
6	sraer114_mid	exon	22581287	22581401	0.0156222457170605	+	.	gene_id "sraer114_gene_23424"; transcript_id "sraer114_gene_23424_tx_1"; exon_id "6_22581287_22581401_+"; exonnum "6"; txlen "1628";
6	sraer114_mid	exon	22581287	22581401	0.0132955282698387	+	.	gene_id "sraer114_gene_23424"; transcript_id "sraer114_gene_23424_tx_2"; exon_id "6_22581287_22581401_+"; exonnum "3"; txlen "590";
6	sraer114_mid	exon	22581287	22581401	0.00565059951468144	+	.	gene_id "sraer114_gene_23424"; transcript_id "sraer114_gene_23424_tx_3"; exon_id "6_22581287_22581401_+"; exonnum "5"; txlen "882";
6	sraer114_es	exon	22609431	22609796	0.0139603046833306	+	.	gene_id "sraer114_gene_17643"; transcript_id "sraer114_gene_17643_tx_1"; exon_id "6_22609431_22609796_+"; exonnum "1"; txlen "1544";
6	sraer114_mid	exon	22609825	22609920	0.0139603046833306	+	.	gene_id "sraer114_gene_17643"; transcript_id "sraer114_gene_17643_tx_1"; exon_id "6_22609825_22609920_+"; exonnum "2"; txlen "1544";
6	sraer114_ss	exon	22610008	22611089	0.0139603046833306	+	.	gene_id "sraer114_gene_17643"; transcript_id "sraer114_gene_17643_tx_1"; exon_id "6_22610008_22611089_+"; exonnum "3"; txlen "1544";
6	sraer114_es	exon	22622745	22623074	0.120496472144949	+	.	gene_id "sraer114_gene_12014"; transcript_id "sraer114_gene_12014_tx_1"; exon_id "6_22622745_22623074_+"; exonnum "1"; txlen "738";
6	sraer114_ss	exon	22623321	22623728	0.120496472144949	+	.	gene_id "sraer114_gene_12014"; transcript_id "sraer114_gene_12014_tx_1"; exon_id "6_22623321_22623728_+"; exonnum "2"; txlen "738";
6	sraer114_mid	exon	22644450	22644901	0.0290786131641582	+	.	gene_id "sraer114_gene_17644"; transcript_id "sraer114_gene_17644_tx_1"; exon_id "6_22644450_22644901_+"; exonnum "1"; txlen "686";
6	sraer114_ss	exon	22645981	22646214	0.0290786131641582	+	.	gene_id "sraer114_gene_17644"; transcript_id "sraer114_gene_17644_tx_1"; exon_id "6_22645981_22646214_+"; exonnum "2"; txlen "686";
6	ensembl	exon	22739615	22739755	0	+	.	gene_id "ENSRNOG00000075648"; gene_version "1"; transcript_id "ENSRNOT00000140565"; transcript_version "1"; exon_number "1"; gene_source "ensembl"; gene_biotype "lncRNA"; transcript_source "ensembl"; transcript_biotype "lncRNA"; exon_id "ENSRNOE00000720289"; exon_version "1"; tag "Ensembl_canonical";
6	ensembl	exon	22739615	22739755	0	+	.	gene_id "ENSRNOG00000075648"; gene_version "1"; transcript_id "ENSRNOT00000133239"; transcript_version "1"; exon_number "1"; gene_source "ensembl"; gene_biotype "lncRNA"; transcript_source "ensembl"; transcript_biotype "lncRNA"; exon_id "ENSRNOE00000720289"; exon_version "1";
6	ensembl	gene	22739615	22762057	0	+	.	gene_id "ENSRNOG00000075648"; gene_version "1"; gene_source "ensembl"; gene_biotype "lncRNA";
6	ensembl	transcript	22739615	22762057	0	+	.	gene_id "ENSRNOG00000075648"; gene_version "1"; transcript_id "ENSRNOT00000140565"; transcript_version "1"; gene_source "ensembl"; gene_biotype "lncRNA"; transcript_source "ensembl"; transcript_biotype "lncRNA"; tag "Ensembl_canonical";
6	ensembl	transcript	22739615	22762057	0	+	.	gene_id "ENSRNOG00000075648"; gene_version "1"; transcript_id "ENSRNOT00000133239"; transcript_version "1"; gene_source "ensembl"; gene_biotype "lncRNA"; transcript_source "ensembl"; transcript_biotype "lncRNA";
6	ensembl	exon	22739711	22739755	0	+	.	gene_id "ENSRNOG00000075648"; gene_version "1"; transcript_id "ENSRNOT00000154264"; transcript_version "1"; exon_number "1"; gene_source "ensembl"; gene_biotype "lncRNA"; transcript_source "ensembl"; transcript_biotype "lncRNA"; exon_id "ENSRNOE00000696997"; exon_version "1";
6	ensembl	transcript	22739711	22762057	0	+	.	gene_id "ENSRNOG00000075648"; gene_version "1"; transcript_id "ENSRNOT00000154264"; transcript_version "1"; gene_source "ensembl"; gene_biotype "lncRNA"; transcript_source "ensembl"; transcript_biotype "lncRNA";
6	ensembl	exon	22740207	22740271	0	+	.	gene_id "ENSRNOG00000075648"; gene_version "1"; transcript_id "ENSRNOT00000154264"; transcript_version "1"; exon_number "2"; gene_source "ensembl"; gene_biotype "lncRNA"; transcript_source "ensembl"; transcript_biotype "lncRNA"; exon_id "ENSRNOE00000781445"; exon_version "1";
6	ensembl	exon	22745673	22745756	0	+	.	gene_id "ENSRNOG00000075648"; gene_version "1"; transcript_id "ENSRNOT00000140565"; transcript_version "1"; exon_number "2"; gene_source "ensembl"; gene_biotype "lncRNA"; transcript_source "ensembl"; transcript_biotype "lncRNA"; exon_id "ENSRNOE00000672863"; exon_version "1"; tag "Ensembl_canonical";
6	ensembl	exon	22745673	22745756	0	+	.	gene_id "ENSRNOG00000075648"; gene_version "1"; transcript_id "ENSRNOT00000133239"; transcript_version "1"; exon_number "2"; gene_source "ensembl"; gene_biotype "lncRNA"; transcript_source "ensembl"; transcript_biotype "lncRNA"; exon_id "ENSRNOE00000672863"; exon_version "1";
6	ensembl	exon	22745673	22745756	0	+	.	gene_id "ENSRNOG00000075648"; gene_version "1"; transcript_id "ENSRNOT00000154264"; transcript_version "1"; exon_number "3"; gene_source "ensembl"; gene_biotype "lncRNA"; transcript_source "ensembl"; transcript_biotype "lncRNA"; exon_id "ENSRNOE00000672863"; exon_version "1";
6	ensembl	exon	22749952	22750072	0	+	.	gene_id "ENSRNOG00000075648"; gene_version "1"; transcript_id "ENSRNOT00000140565"; transcript_version "1"; exon_number "3"; gene_source "ensembl"; gene_biotype "lncRNA"; transcript_source "ensembl"; transcript_biotype "lncRNA"; exon_id "ENSRNOE00000763619"; exon_version "1"; tag "Ensembl_canonical";
6	ensembl	exon	22749983	22750072	0	+	.	gene_id "ENSRNOG00000075648"; gene_version "1"; transcript_id "ENSRNOT00000155720"; transcript_version "1"; exon_number "1"; gene_source "ensembl"; gene_biotype "lncRNA"; transcript_source "ensembl"; transcript_biotype "lncRNA"; exon_id "ENSRNOE00000721148"; exon_version "1";
6	ensembl	transcript	22749983	22762057	0	+	.	gene_id "ENSRNOG00000075648"; gene_version "1"; transcript_id "ENSRNOT00000155720"; transcript_version "1"; gene_source "ensembl"; gene_biotype "lncRNA"; transcript_source "ensembl"; transcript_biotype "lncRNA";
6	ensembl	exon	22753392	22753499	0	+	.	gene_id "ENSRNOG00000075648"; gene_version "1"; transcript_id "ENSRNOT00000155720"; transcript_version "1"; exon_number "2"; gene_source "ensembl"; gene_biotype "lncRNA"; transcript_source "ensembl"; transcript_biotype "lncRNA"; exon_id "ENSRNOE00000706256"; exon_version "1";
6	ensembl	exon	22761719	22762057	0	+	.	gene_id "ENSRNOG00000075648"; gene_version "1"; transcript_id "ENSRNOT00000140565"; transcript_version "1"; exon_number "4"; gene_source "ensembl"; gene_biotype "lncRNA"; transcript_source "ensembl"; transcript_biotype "lncRNA"; exon_id "ENSRNOE00000817197"; exon_version "1"; tag "Ensembl_canonical";
6	ensembl	exon	22761719	22762057	0	+	.	gene_id "ENSRNOG00000075648"; gene_version "1"; transcript_id "ENSRNOT00000133239"; transcript_version "1"; exon_number "3"; gene_source "ensembl"; gene_biotype "lncRNA"; transcript_source "ensembl"; transcript_biotype "lncRNA"; exon_id "ENSRNOE00000817197"; exon_version "1";
6	ensembl	exon	22761719	22762057	0	+	.	gene_id "ENSRNOG00000075648"; gene_version "1"; transcript_id "ENSRNOT00000154264"; transcript_version "1"; exon_number "4"; gene_source "ensembl"; gene_biotype "lncRNA"; transcript_source "ensembl"; transcript_biotype "lncRNA"; exon_id "ENSRNOE00000817197"; exon_version "1";
6	ensembl	exon	22761812	22762057	0	+	.	gene_id "ENSRNOG00000075648"; gene_version "1"; transcript_id "ENSRNOT00000155720"; transcript_version "1"; exon_number "3"; gene_source "ensembl"; gene_biotype "lncRNA"; transcript_source "ensembl"; transcript_biotype "lncRNA"; exon_id "ENSRNOE00000729097"; exon_version "1";
6	ensembl	exon	22934073	22934130	0	+	.	gene_id "ENSRNOG00000074095"; gene_version "1"; transcript_id "ENSRNOT00000132103"; transcript_version "1"; exon_number "1"; gene_source "ensembl"; gene_biotype "lncRNA"; transcript_source "ensembl"; transcript_biotype "lncRNA"; exon_id "ENSRNOE00000685236"; exon_version "1"; tag "Ensembl_canonical";
6	ensembl	gene	22934073	22991521	0	+	.	gene_id "ENSRNOG00000074095"; gene_version "1"; gene_source "ensembl"; gene_biotype "lncRNA";
6	ensembl	transcript	22934073	22991521	0	+	.	gene_id "ENSRNOG00000074095"; gene_version "1"; transcript_id "ENSRNOT00000132103"; transcript_version "1"; gene_source "ensembl"; gene_biotype "lncRNA"; transcript_source "ensembl"; transcript_biotype "lncRNA"; tag "Ensembl_canonical";
6	ensembl	exon	22970677	22970749	0	+	.	gene_id "ENSRNOG00000085974"; gene_version "1"; transcript_id "ENSRNOT00000157611"; transcript_version "1"; exon_number "1"; gene_source "ensembl"; gene_biotype "lncRNA"; transcript_source "ensembl"; transcript_biotype "lncRNA"; exon_id "ENSRNOE00000813279"; exon_version "1";
6	ensembl	transcript	22970677	23680399	0	+	.	gene_id "ENSRNOG00000085974"; gene_version "1"; transcript_id "ENSRNOT00000157611"; transcript_version "1"; gene_source "ensembl"; gene_biotype "lncRNA"; transcript_source "ensembl"; transcript_biotype "lncRNA";
6	ensembl	gene	22970677	23680465	0	+	.	gene_id "ENSRNOG00000085974"; gene_version "1"; gene_source "ensembl"; gene_biotype "lncRNA";
6	ensembl	exon	22990950	22991060	0	+	.	gene_id "ENSRNOG00000074095"; gene_version "1"; transcript_id "ENSRNOT00000132103"; transcript_version "1"; exon_number "2"; gene_source "ensembl"; gene_biotype "lncRNA"; transcript_source "ensembl"; transcript_biotype "lncRNA"; exon_id "ENSRNOE00000761351"; exon_version "1"; tag "Ensembl_canonical";
6	ensembl	exon	22991147	22991521	0	+	.	gene_id "ENSRNOG00000074095"; gene_version "1"; transcript_id "ENSRNOT00000132103"; transcript_version "1"; exon_number "3"; gene_source "ensembl"; gene_biotype "lncRNA"; transcript_source "ensembl"; transcript_biotype "lncRNA"; exon_id "ENSRNOE00000777413"; exon_version "1"; tag "Ensembl_canonical";
6	ensembl	exon	22997053	22997232	0	+	.	gene_id "ENSRNOG00000085974"; gene_version "1"; transcript_id "ENSRNOT00000157611"; transcript_version "1"; exon_number "2"; gene_source "ensembl"; gene_biotype "lncRNA"; transcript_source "ensembl"; transcript_biotype "lncRNA"; exon_id "ENSRNOE00000745277"; exon_version "1";
6	ensembl	exon	23297330	23297465	0	+	.	gene_id "ENSRNOG00000086537"; gene_version "1"; transcript_id "ENSRNOT00000160245"; transcript_version "1"; exon_number "1"; gene_source "ensembl"; gene_biotype "lncRNA"; transcript_source "ensembl"; transcript_biotype "lncRNA"; exon_id "ENSRNOE00000818066"; exon_version "1";
6	ensembl	transcript	23297330	23424939	0	+	.	gene_id "ENSRNOG00000086537"; gene_version "1"; transcript_id "ENSRNOT00000160245"; transcript_version "1"; gene_source "ensembl"; gene_biotype "lncRNA"; transcript_source "ensembl"; transcript_biotype "lncRNA";
6	ensembl	gene	23297330	23427138	0	+	.	gene_id "ENSRNOG00000086537"; gene_version "1"; gene_source "ensembl"; gene_biotype "lncRNA";
6	ensembl	exon	23297379	23297465	0	+	.	gene_id "ENSRNOG00000086537"; gene_version "1"; transcript_id "ENSRNOT00000123279"; transcript_version "1"; exon_number "1"; gene_source "ensembl"; gene_biotype "lncRNA"; transcript_source "ensembl"; transcript_biotype "lncRNA"; exon_id "ENSRNOE00000814846"; exon_version "1";
6	ensembl	transcript	23297379	23424939	0	+	.	gene_id "ENSRNOG00000086537"; gene_version "1"; transcript_id "ENSRNOT00000123279"; transcript_version "1"; gene_source "ensembl"; gene_biotype "lncRNA"; transcript_source "ensembl"; transcript_biotype "lncRNA";
6	ensembl	exon	23297390	23297465	0	+	.	gene_id "ENSRNOG00000086537"; gene_version "1"; transcript_id "ENSRNOT00000131760"; transcript_version "1"; exon_number "1"; gene_source "ensembl"; gene_biotype "lncRNA"; transcript_source "ensembl"; transcript_biotype "lncRNA"; exon_id "ENSRNOE00000677601"; exon_version "1";
6	ensembl	exon	23297390	23297465	0	+	.	gene_id "ENSRNOG00000086537"; gene_version "1"; transcript_id "ENSRNOT00000164730"; transcript_version "1"; exon_number "1"; gene_source "ensembl"; gene_biotype "lncRNA"; transcript_source "ensembl"; transcript_biotype "lncRNA"; exon_id "ENSRNOE00000677601"; exon_version "1";
6	ensembl	transcript	23297390	23424939	0	+	.	gene_id "ENSRNOG00000086537"; gene_version "1"; transcript_id "ENSRNOT00000164730"; transcript_version "1"; gene_source "ensembl"; gene_biotype "lncRNA"; transcript_source "ensembl"; transcript_biotype "lncRNA";
6	ensembl	transcript	23297390	23427138	0	+	.	gene_id "ENSRNOG00000086537"; gene_version "1"; transcript_id "ENSRNOT00000131760"; transcript_version "1"; gene_source "ensembl"; gene_biotype "lncRNA"; transcript_source "ensembl"; transcript_biotype "lncRNA";
6	ensembl	exon	23330833	23331074	0	+	.	gene_id "ENSRNOG00000086537"; gene_version "1"; transcript_id "ENSRNOT00000160245"; transcript_version "1"; exon_number "2"; gene_source "ensembl"; gene_biotype "lncRNA"; transcript_source "ensembl"; transcript_biotype "lncRNA"; exon_id "ENSRNOE00000716470"; exon_version "1";
6	ensembl	exon	23348631	23348679	0	+	.	gene_id "ENSRNOG00000086537"; gene_version "1"; transcript_id "ENSRNOT00000156115"; transcript_version "1"; exon_number "1"; gene_source "ensembl"; gene_biotype "lncRNA"; transcript_source "ensembl"; transcript_biotype "lncRNA"; exon_id "ENSRNOE00000684532"; exon_version "1";
6	ensembl	exon	23348631	23349125	0	+	.	gene_id "ENSRNOG00000086537"; gene_version "1"; transcript_id "ENSRNOT00000168721"; transcript_version "1"; exon_number "1"; gene_source "ensembl"; gene_biotype "lncRNA"; transcript_source "ensembl"; transcript_biotype "lncRNA"; exon_id "ENSRNOE00000678093"; exon_version "1";
6	ensembl	transcript	23348631	23424939	0	+	.	gene_id "ENSRNOG00000086537"; gene_version "1"; transcript_id "ENSRNOT00000168721"; transcript_version "1"; gene_source "ensembl"; gene_biotype "lncRNA"; transcript_source "ensembl"; transcript_biotype "lncRNA";
6	ensembl	transcript	23348631	23424939	0	+	.	gene_id "ENSRNOG00000086537"; gene_version "1"; transcript_id "ENSRNOT00000156115"; transcript_version "1"; gene_source "ensembl"; gene_biotype "lncRNA"; transcript_source "ensembl"; transcript_biotype "lncRNA";
6	ensembl	exon	23348664	23349125	0	+	.	gene_id "ENSRNOG00000086537"; gene_version "1"; transcript_id "ENSRNOT00000125385"; transcript_version "1"; exon_number "1"; gene_source "ensembl"; gene_biotype "lncRNA"; transcript_source "ensembl"; transcript_biotype "lncRNA"; exon_id "ENSRNOE00000679642"; exon_version "1"; tag "Ensembl_canonical";
6	ensembl	transcript	23348664	23425132	0	+	.	gene_id "ENSRNOG00000086537"; gene_version "1"; transcript_id "ENSRNOT00000125385"; transcript_version "1"; gene_source "ensembl"; gene_biotype "lncRNA"; transcript_source "ensembl"; transcript_biotype "lncRNA"; tag "Ensembl_canonical";
6	ensembl	exon	23348677	23349143	0	+	.	gene_id "ENSRNOG00000086537"; gene_version "1"; transcript_id "ENSRNOT00000122820"; transcript_version "1"; exon_number "1"; gene_source "ensembl"; gene_biotype "lncRNA"; transcript_source "ensembl"; transcript_biotype "lncRNA"; exon_id "ENSRNOE00000676221"; exon_version "1";
6	ensembl	transcript	23348677	23425132	0	+	.	gene_id "ENSRNOG00000086537"; gene_version "1"; transcript_id "ENSRNOT00000122820"; transcript_version "1"; gene_source "ensembl"; gene_biotype "lncRNA"; transcript_source "ensembl"; transcript_biotype "lncRNA";
6	ensembl	exon	23353425	23353540	0	+	.	gene_id "ENSRNOG00000086537"; gene_version "1"; transcript_id "ENSRNOT00000125385"; transcript_version "1"; exon_number "2"; gene_source "ensembl"; gene_biotype "lncRNA"; transcript_source "ensembl"; transcript_biotype "lncRNA"; exon_id "ENSRNOE00000770043"; exon_version "1"; tag "Ensembl_canonical";
6	ensembl	exon	23353425	23353540	0	+	.	gene_id "ENSRNOG00000086537"; gene_version "1"; transcript_id "ENSRNOT00000122820"; transcript_version "1"; exon_number "2"; gene_source "ensembl"; gene_biotype "lncRNA"; transcript_source "ensembl"; transcript_biotype "lncRNA"; exon_id "ENSRNOE00000770043"; exon_version "1";
6	ensembl	exon	23377206	23377469	0	+	.	gene_id "ENSRNOG00000086537"; gene_version "1"; transcript_id "ENSRNOT00000148638"; transcript_version "1"; exon_number "1"; gene_source "ensembl"; gene_biotype "lncRNA"; transcript_source "ensembl"; transcript_biotype "lncRNA"; exon_id "ENSRNOE00000745875"; exon_version "1";
6	ensembl	transcript	23377206	23424939	0	+	.	gene_id "ENSRNOG00000086537"; gene_version "1"; transcript_id "ENSRNOT00000148638"; transcript_version "1"; gene_source "ensembl"; gene_biotype "lncRNA"; transcript_source "ensembl"; transcript_biotype "lncRNA";
6	ensembl	exon	23388316	23388422	0	+	.	gene_id "ENSRNOG00000086537"; gene_version "1"; transcript_id "ENSRNOT00000131760"; transcript_version "1"; exon_number "2"; gene_source "ensembl"; gene_biotype "lncRNA"; transcript_source "ensembl"; transcript_biotype "lncRNA"; exon_id "ENSRNOE00000795193"; exon_version "1";
6	ensembl	exon	23388316	23388422	0	+	.	gene_id "ENSRNOG00000086537"; gene_version "1"; transcript_id "ENSRNOT00000168721"; transcript_version "1"; exon_number "2"; gene_source "ensembl"; gene_biotype "lncRNA"; transcript_source "ensembl"; transcript_biotype "lncRNA"; exon_id "ENSRNOE00000795193"; exon_version "1";
6	ensembl	exon	23388316	23388422	0	+	.	gene_id "ENSRNOG00000086537"; gene_version "1"; transcript_id "ENSRNOT00000125385"; transcript_version "1"; exon_number "3"; gene_source "ensembl"; gene_biotype "lncRNA"; transcript_source "ensembl"; transcript_biotype "lncRNA"; exon_id "ENSRNOE00000795193"; exon_version "1"; tag "Ensembl_canonical";
6	ensembl	exon	23388316	23388422	0	+	.	gene_id "ENSRNOG00000086537"; gene_version "1"; transcript_id "ENSRNOT00000122820"; transcript_version "1"; exon_number "3"; gene_source "ensembl"; gene_biotype "lncRNA"; transcript_source "ensembl"; transcript_biotype "lncRNA"; exon_id "ENSRNOE00000795193"; exon_version "1";
6	ensembl	exon	23388332	23388422	0	+	.	gene_id "ENSRNOG00000086537"; gene_version "1"; transcript_id "ENSRNOT00000167426"; transcript_version "1"; exon_number "1"; gene_source "ensembl"; gene_biotype "lncRNA"; transcript_source "ensembl"; transcript_biotype "lncRNA"; exon_id "ENSRNOE00000733666"; exon_version "1";
6	ensembl	transcript	23388332	23425132	0	+	.	gene_id "ENSRNOG00000086537"; gene_version "1"; transcript_id "ENSRNOT00000167426"; transcript_version "1"; gene_source "ensembl"; gene_biotype "lncRNA"; transcript_source "ensembl"; transcript_biotype "lncRNA";
6	ensembl	exon	23388536	23388583	0	+	.	gene_id "ENSRNOG00000086537"; gene_version "1"; transcript_id "ENSRNOT00000131760"; transcript_version "1"; exon_number "3"; gene_source "ensembl"; gene_biotype "lncRNA"; transcript_source "ensembl"; transcript_biotype "lncRNA"; exon_id "ENSRNOE00000755762"; exon_version "1";
6	ensembl	exon	23388536	23388583	0	+	.	gene_id "ENSRNOG00000086537"; gene_version "1"; transcript_id "ENSRNOT00000168721"; transcript_version "1"; exon_number "3"; gene_source "ensembl"; gene_biotype "lncRNA"; transcript_source "ensembl"; transcript_biotype "lncRNA"; exon_id "ENSRNOE00000755762"; exon_version "1";
6	ensembl	exon	23388536	23388583	0	+	.	gene_id "ENSRNOG00000086537"; gene_version "1"; transcript_id "ENSRNOT00000156115"; transcript_version "1"; exon_number "2"; gene_source "ensembl"; gene_biotype "lncRNA"; transcript_source "ensembl"; transcript_biotype "lncRNA"; exon_id "ENSRNOE00000755762"; exon_version "1";
6	ensembl	exon	23388536	23388583	0	+	.	gene_id "ENSRNOG00000086537"; gene_version "1"; transcript_id "ENSRNOT00000125385"; transcript_version "1"; exon_number "4"; gene_source "ensembl"; gene_biotype "lncRNA"; transcript_source "ensembl"; transcript_biotype "lncRNA"; exon_id "ENSRNOE00000755762"; exon_version "1"; tag "Ensembl_canonical";
6	ensembl	exon	23388536	23388583	0	+	.	gene_id "ENSRNOG00000086537"; gene_version "1"; transcript_id "ENSRNOT00000122820"; transcript_version "1"; exon_number "4"; gene_source "ensembl"; gene_biotype "lncRNA"; transcript_source "ensembl"; transcript_biotype "lncRNA"; exon_id "ENSRNOE00000755762"; exon_version "1";
6	ensembl	exon	23388536	23388583	0	+	.	gene_id "ENSRNOG00000086537"; gene_version "1"; transcript_id "ENSRNOT00000167426"; transcript_version "1"; exon_number "2"; gene_source "ensembl"; gene_biotype "lncRNA"; transcript_source "ensembl"; transcript_biotype "lncRNA"; exon_id "ENSRNOE00000755762"; exon_version "1";
6	ensembl	exon	23389961	23390110	0	+	.	gene_id "ENSRNOG00000086537"; gene_version "1"; transcript_id "ENSRNOT00000125385"; transcript_version "1"; exon_number "5"; gene_source "ensembl"; gene_biotype "lncRNA"; transcript_source "ensembl"; transcript_biotype "lncRNA"; exon_id "ENSRNOE00000700966"; exon_version "1"; tag "Ensembl_canonical";
6	ensembl	exon	23394469	23394524	0	+	.	gene_id "ENSRNOG00000086537"; gene_version "1"; transcript_id "ENSRNOT00000168721"; transcript_version "1"; exon_number "4"; gene_source "ensembl"; gene_biotype "lncRNA"; transcript_source "ensembl"; transcript_biotype "lncRNA"; exon_id "ENSRNOE00000794541"; exon_version "1";
6	ensembl	exon	23394469	23394524	0	+	.	gene_id "ENSRNOG00000086537"; gene_version "1"; transcript_id "ENSRNOT00000125385"; transcript_version "1"; exon_number "6"; gene_source "ensembl"; gene_biotype "lncRNA"; transcript_source "ensembl"; transcript_biotype "lncRNA"; exon_id "ENSRNOE00000794541"; exon_version "1"; tag "Ensembl_canonical";
6	ensembl	exon	23399593	23399670	0	+	.	gene_id "ENSRNOG00000086537"; gene_version "1"; transcript_id "ENSRNOT00000131760"; transcript_version "1"; exon_number "4"; gene_source "ensembl"; gene_biotype "lncRNA"; transcript_source "ensembl"; transcript_biotype "lncRNA"; exon_id "ENSRNOE00000779627"; exon_version "1";
6	ensembl	exon	23399593	23399670	0	+	.	gene_id "ENSRNOG00000086537"; gene_version "1"; transcript_id "ENSRNOT00000164730"; transcript_version "1"; exon_number "2"; gene_source "ensembl"; gene_biotype "lncRNA"; transcript_source "ensembl"; transcript_biotype "lncRNA"; exon_id "ENSRNOE00000779627"; exon_version "1";
6	ensembl	exon	23399593	23399670	0	+	.	gene_id "ENSRNOG00000086537"; gene_version "1"; transcript_id "ENSRNOT00000168721"; transcript_version "1"; exon_number "5"; gene_source "ensembl"; gene_biotype "lncRNA"; transcript_source "ensembl"; transcript_biotype "lncRNA"; exon_id "ENSRNOE00000779627"; exon_version "1";
6	ensembl	exon	23399593	23399670	0	+	.	gene_id "ENSRNOG00000086537"; gene_version "1"; transcript_id "ENSRNOT00000156115"; transcript_version "1"; exon_number "3"; gene_source "ensembl"; gene_biotype "lncRNA"; transcript_source "ensembl"; transcript_biotype "lncRNA"; exon_id "ENSRNOE00000779627"; exon_version "1";
6	ensembl	exon	23399593	23399670	0	+	.	gene_id "ENSRNOG00000086537"; gene_version "1"; transcript_id "ENSRNOT00000125385"; transcript_version "1"; exon_number "7"; gene_source "ensembl"; gene_biotype "lncRNA"; transcript_source "ensembl"; transcript_biotype "lncRNA"; exon_id "ENSRNOE00000779627"; exon_version "1"; tag "Ensembl_canonical";
6	ensembl	exon	23413246	23413361	0	+	.	gene_id "ENSRNOG00000086537"; gene_version "1"; transcript_id "ENSRNOT00000160245"; transcript_version "1"; exon_number "3"; gene_source "ensembl"; gene_biotype "lncRNA"; transcript_source "ensembl"; transcript_biotype "lncRNA"; exon_id "ENSRNOE00000816912"; exon_version "1";
6	ensembl	exon	23413246	23413361	0	+	.	gene_id "ENSRNOG00000086537"; gene_version "1"; transcript_id "ENSRNOT00000123279"; transcript_version "1"; exon_number "2"; gene_source "ensembl"; gene_biotype "lncRNA"; transcript_source "ensembl"; transcript_biotype "lncRNA"; exon_id "ENSRNOE00000816912"; exon_version "1";
6	ensembl	exon	23413246	23413361	0	+	.	gene_id "ENSRNOG00000086537"; gene_version "1"; transcript_id "ENSRNOT00000131760"; transcript_version "1"; exon_number "5"; gene_source "ensembl"; gene_biotype "lncRNA"; transcript_source "ensembl"; transcript_biotype "lncRNA"; exon_id "ENSRNOE00000816912"; exon_version "1";
6	ensembl	exon	23413246	23413361	0	+	.	gene_id "ENSRNOG00000086537"; gene_version "1"; transcript_id "ENSRNOT00000164730"; transcript_version "1"; exon_number "3"; gene_source "ensembl"; gene_biotype "lncRNA"; transcript_source "ensembl"; transcript_biotype "lncRNA"; exon_id "ENSRNOE00000816912"; exon_version "1";
6	ensembl	exon	23413246	23413361	0	+	.	gene_id "ENSRNOG00000086537"; gene_version "1"; transcript_id "ENSRNOT00000168721"; transcript_version "1"; exon_number "6"; gene_source "ensembl"; gene_biotype "lncRNA"; transcript_source "ensembl"; transcript_biotype "lncRNA"; exon_id "ENSRNOE00000816912"; exon_version "1";
6	ensembl	exon	23413246	23413361	0	+	.	gene_id "ENSRNOG00000086537"; gene_version "1"; transcript_id "ENSRNOT00000156115"; transcript_version "1"; exon_number "4"; gene_source "ensembl"; gene_biotype "lncRNA"; transcript_source "ensembl"; transcript_biotype "lncRNA"; exon_id "ENSRNOE00000816912"; exon_version "1";
6	ensembl	exon	23413246	23413361	0	+	.	gene_id "ENSRNOG00000086537"; gene_version "1"; transcript_id "ENSRNOT00000125385"; transcript_version "1"; exon_number "8"; gene_source "ensembl"; gene_biotype "lncRNA"; transcript_source "ensembl"; transcript_biotype "lncRNA"; exon_id "ENSRNOE00000816912"; exon_version "1"; tag "Ensembl_canonical";
6	ensembl	exon	23413246	23413361	0	+	.	gene_id "ENSRNOG00000086537"; gene_version "1"; transcript_id "ENSRNOT00000122820"; transcript_version "1"; exon_number "5"; gene_source "ensembl"; gene_biotype "lncRNA"; transcript_source "ensembl"; transcript_biotype "lncRNA"; exon_id "ENSRNOE00000816912"; exon_version "1";
6	ensembl	exon	23413246	23413361	0	+	.	gene_id "ENSRNOG00000086537"; gene_version "1"; transcript_id "ENSRNOT00000148638"; transcript_version "1"; exon_number "2"; gene_source "ensembl"; gene_biotype "lncRNA"; transcript_source "ensembl"; transcript_biotype "lncRNA"; exon_id "ENSRNOE00000816912"; exon_version "1";
6	ensembl	exon	23413246	23413361	0	+	.	gene_id "ENSRNOG00000086537"; gene_version "1"; transcript_id "ENSRNOT00000167426"; transcript_version "1"; exon_number "3"; gene_source "ensembl"; gene_biotype "lncRNA"; transcript_source "ensembl"; transcript_biotype "lncRNA"; exon_id "ENSRNOE00000816912"; exon_version "1";
6	ensembl	exon	23413780	23413918	0	+	.	gene_id "ENSRNOG00000086537"; gene_version "1"; transcript_id "ENSRNOT00000160245"; transcript_version "1"; exon_number "4"; gene_source "ensembl"; gene_biotype "lncRNA"; transcript_source "ensembl"; transcript_biotype "lncRNA"; exon_id "ENSRNOE00000787282"; exon_version "1";
6	ensembl	exon	23413780	23413918	0	+	.	gene_id "ENSRNOG00000086537"; gene_version "1"; transcript_id "ENSRNOT00000131760"; transcript_version "1"; exon_number "6"; gene_source "ensembl"; gene_biotype "lncRNA"; transcript_source "ensembl"; transcript_biotype "lncRNA"; exon_id "ENSRNOE00000787282"; exon_version "1";
6	ensembl	exon	23413780	23413918	0	+	.	gene_id "ENSRNOG00000086537"; gene_version "1"; transcript_id "ENSRNOT00000164730"; transcript_version "1"; exon_number "4"; gene_source "ensembl"; gene_biotype "lncRNA"; transcript_source "ensembl"; transcript_biotype "lncRNA"; exon_id "ENSRNOE00000787282"; exon_version "1";
6	ensembl	exon	23413780	23413918	0	+	.	gene_id "ENSRNOG00000086537"; gene_version "1"; transcript_id "ENSRNOT00000168721"; transcript_version "1"; exon_number "7"; gene_source "ensembl"; gene_biotype "lncRNA"; transcript_source "ensembl"; transcript_biotype "lncRNA"; exon_id "ENSRNOE00000787282"; exon_version "1";
6	ensembl	exon	23413780	23413918	0	+	.	gene_id "ENSRNOG00000086537"; gene_version "1"; transcript_id "ENSRNOT00000156115"; transcript_version "1"; exon_number "5"; gene_source "ensembl"; gene_biotype "lncRNA"; transcript_source "ensembl"; transcript_biotype "lncRNA"; exon_id "ENSRNOE00000787282"; exon_version "1";
6	ensembl	exon	23413780	23413918	0	+	.	gene_id "ENSRNOG00000086537"; gene_version "1"; transcript_id "ENSRNOT00000125385"; transcript_version "1"; exon_number "9"; gene_source "ensembl"; gene_biotype "lncRNA"; transcript_source "ensembl"; transcript_biotype "lncRNA"; exon_id "ENSRNOE00000787282"; exon_version "1"; tag "Ensembl_canonical";
6	ensembl	exon	23413783	23413918	0	+	.	gene_id "ENSRNOG00000086537"; gene_version "1"; transcript_id "ENSRNOT00000123279"; transcript_version "1"; exon_number "3"; gene_source "ensembl"; gene_biotype "lncRNA"; transcript_source "ensembl"; transcript_biotype "lncRNA"; exon_id "ENSRNOE00000711011"; exon_version "1";
6	ensembl	exon	23413783	23413918	0	+	.	gene_id "ENSRNOG00000086537"; gene_version "1"; transcript_id "ENSRNOT00000122820"; transcript_version "1"; exon_number "6"; gene_source "ensembl"; gene_biotype "lncRNA"; transcript_source "ensembl"; transcript_biotype "lncRNA"; exon_id "ENSRNOE00000711011"; exon_version "1";
6	ensembl	exon	23424666	23424939	0	+	.	gene_id "ENSRNOG00000086537"; gene_version "1"; transcript_id "ENSRNOT00000160245"; transcript_version "1"; exon_number "5"; gene_source "ensembl"; gene_biotype "lncRNA"; transcript_source "ensembl"; transcript_biotype "lncRNA"; exon_id "ENSRNOE00000681060"; exon_version "1";
6	ensembl	exon	23424666	23424939	0	+	.	gene_id "ENSRNOG00000086537"; gene_version "1"; transcript_id "ENSRNOT00000123279"; transcript_version "1"; exon_number "4"; gene_source "ensembl"; gene_biotype "lncRNA"; transcript_source "ensembl"; transcript_biotype "lncRNA"; exon_id "ENSRNOE00000681060"; exon_version "1";
6	ensembl	exon	23424666	23424939	0	+	.	gene_id "ENSRNOG00000086537"; gene_version "1"; transcript_id "ENSRNOT00000164730"; transcript_version "1"; exon_number "5"; gene_source "ensembl"; gene_biotype "lncRNA"; transcript_source "ensembl"; transcript_biotype "lncRNA"; exon_id "ENSRNOE00000681060"; exon_version "1";
6	ensembl	exon	23424666	23424939	0	+	.	gene_id "ENSRNOG00000086537"; gene_version "1"; transcript_id "ENSRNOT00000168721"; transcript_version "1"; exon_number "8"; gene_source "ensembl"; gene_biotype "lncRNA"; transcript_source "ensembl"; transcript_biotype "lncRNA"; exon_id "ENSRNOE00000681060"; exon_version "1";
6	ensembl	exon	23424666	23424939	0	+	.	gene_id "ENSRNOG00000086537"; gene_version "1"; transcript_id "ENSRNOT00000156115"; transcript_version "1"; exon_number "6"; gene_source "ensembl"; gene_biotype "lncRNA"; transcript_source "ensembl"; transcript_biotype "lncRNA"; exon_id "ENSRNOE00000681060"; exon_version "1";
6	ensembl	exon	23424666	23424939	0	+	.	gene_id "ENSRNOG00000086537"; gene_version "1"; transcript_id "ENSRNOT00000148638"; transcript_version "1"; exon_number "3"; gene_source "ensembl"; gene_biotype "lncRNA"; transcript_source "ensembl"; transcript_biotype "lncRNA"; exon_id "ENSRNOE00000681060"; exon_version "1";
6	ensembl	exon	23424666	23425132	0	+	.	gene_id "ENSRNOG00000086537"; gene_version "1"; transcript_id "ENSRNOT00000131760"; transcript_version "1"; exon_number "7"; gene_source "ensembl"; gene_biotype "lncRNA"; transcript_source "ensembl"; transcript_biotype "lncRNA"; exon_id "ENSRNOE00000691525"; exon_version "1";
6	ensembl	exon	23424666	23425132	0	+	.	gene_id "ENSRNOG00000086537"; gene_version "1"; transcript_id "ENSRNOT00000125385"; transcript_version "1"; exon_number "10"; gene_source "ensembl"; gene_biotype "lncRNA"; transcript_source "ensembl"; transcript_biotype "lncRNA"; exon_id "ENSRNOE00000691525"; exon_version "1"; tag "Ensembl_canonical";
6	ensembl	exon	23424666	23425132	0	+	.	gene_id "ENSRNOG00000086537"; gene_version "1"; transcript_id "ENSRNOT00000122820"; transcript_version "1"; exon_number "7"; gene_source "ensembl"; gene_biotype "lncRNA"; transcript_source "ensembl"; transcript_biotype "lncRNA"; exon_id "ENSRNOE00000691525"; exon_version "1";
6	ensembl	exon	23424666	23425132	0	+	.	gene_id "ENSRNOG00000086537"; gene_version "1"; transcript_id "ENSRNOT00000167426"; transcript_version "1"; exon_number "4"; gene_source "ensembl"; gene_biotype "lncRNA"; transcript_source "ensembl"; transcript_biotype "lncRNA"; exon_id "ENSRNOE00000691525"; exon_version "1";
6	ensembl	exon	23427059	23427138	0	+	.	gene_id "ENSRNOG00000086537"; gene_version "1"; transcript_id "ENSRNOT00000131760"; transcript_version "1"; exon_number "8"; gene_source "ensembl"; gene_biotype "lncRNA"; transcript_source "ensembl"; transcript_biotype "lncRNA"; exon_id "ENSRNOE00000733598"; exon_version "1";
6	ensembl	exon	23634682	23634871	0	+	.	gene_id "ENSRNOG00000085974"; gene_version "1"; transcript_id "ENSRNOT00000166745"; transcript_version "1"; exon_number "1"; gene_source "ensembl"; gene_biotype "lncRNA"; transcript_source "ensembl"; transcript_biotype "lncRNA"; exon_id "ENSRNOE00000723194"; exon_version "1"; tag "Ensembl_canonical";
6	ensembl	transcript	23634682	23680465	0	+	.	gene_id "ENSRNOG00000085974"; gene_version "1"; transcript_id "ENSRNOT00000166745"; transcript_version "1"; gene_source "ensembl"; gene_biotype "lncRNA"; transcript_source "ensembl"; transcript_biotype "lncRNA"; tag "Ensembl_canonical";
6	ensembl	exon	23680328	23680399	0	+	.	gene_id "ENSRNOG00000085974"; gene_version "1"; transcript_id "ENSRNOT00000157611"; transcript_version "1"; exon_number "3"; gene_source "ensembl"; gene_biotype "lncRNA"; transcript_source "ensembl"; transcript_biotype "lncRNA"; exon_id "ENSRNOE00000688455"; exon_version "1";
6	ensembl	exon	23680328	23680465	0	+	.	gene_id "ENSRNOG00000085974"; gene_version "1"; transcript_id "ENSRNOT00000166745"; transcript_version "1"; exon_number "2"; gene_source "ensembl"; gene_biotype "lncRNA"; transcript_source "ensembl"; transcript_biotype "lncRNA"; exon_id "ENSRNOE00000802323"; exon_version "1"; tag "Ensembl_canonical";
6	ensembl	exon	23707243	23707455	0	+	.	gene_id "ENSRNOG00000090269"; gene_version "1"; transcript_id "ENSRNOT00000139798"; transcript_version "1"; exon_number "1"; gene_source "ensembl"; gene_biotype "lncRNA"; transcript_source "ensembl"; transcript_biotype "lncRNA"; exon_id "ENSRNOE00000741575"; exon_version "1"; tag "Ensembl_canonical";
6	ensembl	gene	23707243	23712187	0	+	.	gene_id "ENSRNOG00000090269"; gene_version "1"; gene_source "ensembl"; gene_biotype "lncRNA";
6	ensembl	transcript	23707243	23712187	0	+	.	gene_id "ENSRNOG00000090269"; gene_version "1"; transcript_id "ENSRNOT00000139798"; transcript_version "1"; gene_source "ensembl"; gene_biotype "lncRNA"; transcript_source "ensembl"; transcript_biotype "lncRNA"; tag "Ensembl_canonical";
6	ensembl	exon	23708724	23709111	0	+	.	gene_id "ENSRNOG00000075639"; gene_version "1"; transcript_id "ENSRNOT00000121399"; transcript_version "1"; exon_number "1"; gene_source "ensembl"; gene_biotype "lncRNA"; transcript_source "ensembl"; transcript_biotype "lncRNA"; exon_id "ENSRNOE00000762447"; exon_version "1"; tag "Ensembl_canonical";
6	ensembl	gene	23708724	23864703	0	+	.	gene_id "ENSRNOG00000075639"; gene_version "1"; gene_source "ensembl"; gene_biotype "lncRNA";
6	ensembl	transcript	23708724	23864703	0	+	.	gene_id "ENSRNOG00000075639"; gene_version "1"; transcript_id "ENSRNOT00000121399"; transcript_version "1"; gene_source "ensembl"; gene_biotype "lncRNA"; transcript_source "ensembl"; transcript_biotype "lncRNA"; tag "Ensembl_canonical";
6	ensembl	exon	23711093	23711195	0	+	.	gene_id "ENSRNOG00000090269"; gene_version "1"; transcript_id "ENSRNOT00000139798"; transcript_version "1"; exon_number "2"; gene_source "ensembl"; gene_biotype "lncRNA"; transcript_source "ensembl"; transcript_biotype "lncRNA"; exon_id "ENSRNOE00000687673"; exon_version "1"; tag "Ensembl_canonical";
6	ensembl	exon	23712032	23712187	0	+	.	gene_id "ENSRNOG00000090269"; gene_version "1"; transcript_id "ENSRNOT00000139798"; transcript_version "1"; exon_number "3"; gene_source "ensembl"; gene_biotype "lncRNA"; transcript_source "ensembl"; transcript_biotype "lncRNA"; exon_id "ENSRNOE00000707897"; exon_version "1"; tag "Ensembl_canonical";
6	ensembl	exon	23862589	23864703	0	+	.	gene_id "ENSRNOG00000075639"; gene_version "1"; transcript_id "ENSRNOT00000121399"; transcript_version "1"; exon_number "2"; gene_source "ensembl"; gene_biotype "lncRNA"; transcript_source "ensembl"; transcript_biotype "lncRNA"; exon_id "ENSRNOE00000692682"; exon_version "1"; tag "Ensembl_canonical";
6	sraer114_es	exon	24691291	24691398	0.0675727382228895	+	.	gene_id "sraer114_gene_23428"; transcript_id "sraer114_gene_23428_tx_1"; exon_id "6_24691291_24691398_+"; exonnum "1"; txlen "717";
6	sraer114_mid	exon	24716218	24716379	0.0675727382228895	+	.	gene_id "sraer114_gene_23428"; transcript_id "sraer114_gene_23428_tx_1"; exon_id "6_24716218_24716379_+"; exonnum "2"; txlen "717";
6	sraer114_ss	exon	24716567	24717013	0.0675727382228895	+	.	gene_id "sraer114_gene_23428"; transcript_id "sraer114_gene_23428_tx_1"; exon_id "6_24716567_24717013_+"; exonnum "3"; txlen "717";
6	ensembl	gene	24797403	24797508	0	+	.	gene_id "ENSRNOG00000056412"; gene_version "3"; gene_name "LOC120093295"; gene_source "ensembl"; gene_biotype "snRNA";
6	ensembl	transcript	24797403	24797508	0	+	.	gene_id "ENSRNOG00000056412"; gene_version "3"; transcript_id "ENSRNOT00000088035"; transcript_version "3"; gene_name "LOC120093295"; gene_source "ensembl"; gene_biotype "snRNA"; transcript_name "LOC120093295-201"; transcript_source "ensembl"; transcript_biotype "snRNA"; tag "Ensembl_canonical";
6	ensembl	exon	24797403	24797508	0	+	.	gene_id "ENSRNOG00000056412"; gene_version "3"; transcript_id "ENSRNOT00000088035"; transcript_version "3"; exon_number "1"; gene_name "LOC120093295"; gene_source "ensembl"; gene_biotype "snRNA"; transcript_name "LOC120093295-201"; transcript_source "ensembl"; transcript_biotype "snRNA"; exon_id "ENSRNOE00000536013"; exon_version "1"; tag "Ensembl_canonical";
6	ensembl	gene	25044915	25045023	0	+	.	gene_id "ENSRNOG00000058165"; gene_version "3"; gene_name "Y_RNA"; gene_source "ensembl"; gene_biotype "Y_RNA";
6	ensembl	transcript	25044915	25045023	0	+	.	gene_id "ENSRNOG00000058165"; gene_version "3"; transcript_id "ENSRNOT00000088040"; transcript_version "3"; gene_name "Y_RNA"; gene_source "ensembl"; gene_biotype "Y_RNA"; transcript_name "Y_RNA-207"; transcript_source "ensembl"; transcript_biotype "Y_RNA"; tag "Ensembl_canonical";
6	ensembl	exon	25044915	25045023	0	+	.	gene_id "ENSRNOG00000058165"; gene_version "3"; transcript_id "ENSRNOT00000088040"; transcript_version "3"; exon_number "1"; gene_name "Y_RNA"; gene_source "ensembl"; gene_biotype "Y_RNA"; transcript_name "Y_RNA-207"; transcript_source "ensembl"; transcript_biotype "Y_RNA"; exon_id "ENSRNOE00000569055"; exon_version "1"; tag "Ensembl_canonical";
6	sraer114_es	exon	25542969	25543037	0.00466159203320819	+	.	gene_id "ENSRNOG00000082903"; transcript_id "ENSRNOG00000082903_tx_10"; exon_id "6_25542969_25543037_+"; exonnum "1"; txlen "509";
6	sraer114_es	exon	25542969	25543037	0.00127708878800255	+	.	gene_id "ENSRNOG00000082903"; transcript_id "ENSRNOG00000082903_tx_11"; exon_id "6_25542969_25543037_+"; exonnum "1"; txlen "637";
6	sraer114_es	exon	25542969	25543037	0.0135173815810275	+	.	gene_id "ENSRNOG00000082903"; transcript_id "ENSRNOG00000082903_tx_6"; exon_id "6_25542969_25543037_+"; exonnum "1"; txlen "612";
6	ensembl	exon	25548157	25548315	0	+	.	gene_id "ENSRNOG00000082903"; gene_version "1"; transcript_id "ENSRNOT00000130054"; transcript_version "1"; exon_number "1"; gene_source "ensembl"; gene_biotype "lncRNA"; transcript_source "ensembl"; transcript_biotype "lncRNA"; exon_id "ENSRNOE00000691457"; exon_version "1"; tag "Ensembl_canonical";
6	ensembl	gene	25548157	25579525	0	+	.	gene_id "ENSRNOG00000082903"; gene_version "1"; gene_source "ensembl"; gene_biotype "lncRNA";
6	ensembl	transcript	25548157	25579525	0	+	.	gene_id "ENSRNOG00000082903"; gene_version "1"; transcript_id "ENSRNOT00000130054"; transcript_version "1"; gene_source "ensembl"; gene_biotype "lncRNA"; transcript_source "ensembl"; transcript_biotype "lncRNA"; tag "Ensembl_canonical";
6	ensembl	exon	25559944	25560103	0	+	.	gene_id "ENSRNOG00000082903"; gene_version "1"; transcript_id "ENSRNOT00000130054"; transcript_version "1"; exon_number "2"; gene_source "ensembl"; gene_biotype "lncRNA"; transcript_source "ensembl"; transcript_biotype "lncRNA"; exon_id "ENSRNOE00000740355"; exon_version "1"; tag "Ensembl_canonical";
6	ENSEMBL114_rn	exon	25559944	25560103	0.00466159203320819	+	.	gene_id "ENSRNOG00000082903"; transcript_id "ENSRNOG00000082903_tx_10"; exon_id "6_25559944_25560103_+"; exonnum "2"; txlen "509";
6	ENSEMBL114_rn	exon	25559944	25560103	0.00127708878800255	+	.	gene_id "ENSRNOG00000082903"; transcript_id "ENSRNOG00000082903_tx_11"; exon_id "6_25559944_25560103_+"; exonnum "2"; txlen "637";
6	ENSEMBL114_rn	exon	25559944	25560103	0.0135173815810275	+	.	gene_id "ENSRNOG00000082903"; transcript_id "ENSRNOG00000082903_tx_6"; exon_id "6_25559944_25560103_+"; exonnum "2"; txlen "612";
6	sraer114_mid	exon	25564543	25564578	0.00466159203320819	+	.	gene_id "ENSRNOG00000082903"; transcript_id "ENSRNOG00000082903_tx_10"; exon_id "6_25564543_25564578_+"; exonnum "3"; txlen "509";
6	sraer114_mid	exon	25564543	25564578	0.00127708878800255	+	.	gene_id "ENSRNOG00000082903"; transcript_id "ENSRNOG00000082903_tx_11"; exon_id "6_25564543_25564578_+"; exonnum "3"; txlen "637";
6	sraer114_mid	exon	25573537	25573650	0.00466159203320819	+	.	gene_id "ENSRNOG00000082903"; transcript_id "ENSRNOG00000082903_tx_10"; exon_id "6_25573537_25573650_+"; exonnum "4"; txlen "509";
6	sraer114_mid	exon	25573537	25573650	0.00127708878800255	+	.	gene_id "ENSRNOG00000082903"; transcript_id "ENSRNOG00000082903_tx_11"; exon_id "6_25573537_25573650_+"; exonnum "4"; txlen "637";
6	sraer114_ss	exon	25575179	25575308	0.00466159203320819	+	.	gene_id "ENSRNOG00000082903"; transcript_id "ENSRNOG00000082903_tx_10"; exon_id "6_25575179_25575308_+"; exonnum "5"; txlen "509";
6	ensembl	exon	25579422	25579525	0	+	.	gene_id "ENSRNOG00000082903"; gene_version "1"; transcript_id "ENSRNOT00000130054"; transcript_version "1"; exon_number "3"; gene_source "ensembl"; gene_biotype "lncRNA"; transcript_source "ensembl"; transcript_biotype "lncRNA"; exon_id "ENSRNOE00000753855"; exon_version "1"; tag "Ensembl_canonical";
6	sraer114_ss	exon	25586725	25586982	0.00127708878800255	+	.	gene_id "ENSRNOG00000082903"; transcript_id "ENSRNOG00000082903_tx_11"; exon_id "6_25586725_25586982_+"; exonnum "5"; txlen "637";
6	sraer114_ss	exon	25592665	25593047	0.0135173815810275	+	.	gene_id "ENSRNOG00000082903"; transcript_id "ENSRNOG00000082903_tx_6"; exon_id "6_25592665_25593047_+"; exonnum "3"; txlen "612";
6	ensembl	five_prime_utr	25625984	25626047	0	+	.	gene_id "ENSRNOG00000030328"; gene_version "4"; transcript_id "ENSRNOT00000052131"; transcript_version "4"; gene_name "Fam98a"; gene_source "ensembl"; gene_biotype "protein_coding"; transcript_name "Fam98a-201"; transcript_source "ensembl"; transcript_biotype "protein_coding"; tag "Ensembl_canonical";
6	ensembl	exon	25625984	25626229	0	+	.	gene_id "ENSRNOG00000030328"; gene_version "4"; transcript_id "ENSRNOT00000052131"; transcript_version "4"; exon_number "1"; gene_name "Fam98a"; gene_source "ensembl"; gene_biotype "protein_coding"; transcript_name "Fam98a-201"; transcript_source "ensembl"; transcript_biotype "protein_coding"; exon_id "ENSRNOE00000334516"; exon_version "4"; tag "Ensembl_canonical";
6	ensembl	transcript	25625984	25640753	0	+	.	gene_id "ENSRNOG00000030328"; gene_version "4"; transcript_id "ENSRNOT00000052131"; transcript_version "4"; gene_name "Fam98a"; gene_source "ensembl"; gene_biotype "protein_coding"; transcript_name "Fam98a-201"; transcript_source "ensembl"; transcript_biotype "protein_coding"; tag "Ensembl_canonical";
6	ensembl	gene	25625984	25640767	0	+	.	gene_id "ENSRNOG00000030328"; gene_version "4"; gene_name "Fam98a"; gene_source "ensembl"; gene_biotype "protein_coding";
6	ensembl	start_codon	25626048	25626050	0	+	0	gene_id "ENSRNOG00000030328"; gene_version "4"; transcript_id "ENSRNOT00000052131"; transcript_version "4"; exon_number "1"; gene_name "Fam98a"; gene_source "ensembl"; gene_biotype "protein_coding"; transcript_name "Fam98a-201"; transcript_source "ensembl"; transcript_biotype "protein_coding"; tag "Ensembl_canonical";
6	ensembl	CDS	25626048	25626229	0	+	0	gene_id "ENSRNOG00000030328"; gene_version "4"; transcript_id "ENSRNOT00000052131"; transcript_version "4"; exon_number "1"; gene_name "Fam98a"; gene_source "ensembl"; gene_biotype "protein_coding"; transcript_name "Fam98a-201"; transcript_source "ensembl"; transcript_biotype "protein_coding"; protein_id "ENSRNOP00000042004"; protein_version "4"; tag "Ensembl_canonical";
6	ensembl	start_codon	25629979	25629981	0	+	0	gene_id "ENSRNOG00000030328"; gene_version "4"; transcript_id "ENSRNOT00000103454"; transcript_version "2"; exon_number "1"; gene_name "Fam98a"; gene_source "ensembl"; gene_biotype "protein_coding"; transcript_name "Fam98a-202"; transcript_source "ensembl"; transcript_biotype "protein_coding";
6	ensembl	exon	25629979	25630001	0	+	.	gene_id "ENSRNOG00000030328"; gene_version "4"; transcript_id "ENSRNOT00000103454"; transcript_version "2"; exon_number "1"; gene_name "Fam98a"; gene_source "ensembl"; gene_biotype "protein_coding"; transcript_name "Fam98a-202"; transcript_source "ensembl"; transcript_biotype "protein_coding"; exon_id "ENSRNOE00000643724"; exon_version "1";
6	ensembl	CDS	25629979	25630001	0	+	0	gene_id "ENSRNOG00000030328"; gene_version "4"; transcript_id "ENSRNOT00000103454"; transcript_version "2"; exon_number "1"; gene_name "Fam98a"; gene_source "ensembl"; gene_biotype "protein_coding"; transcript_name "Fam98a-202"; transcript_source "ensembl"; transcript_biotype "protein_coding"; protein_id "ENSRNOP00000094233"; protein_version "1";
6	ensembl	transcript	25629979	25640767	0	+	.	gene_id "ENSRNOG00000030328"; gene_version "4"; transcript_id "ENSRNOT00000103454"; transcript_version "2"; gene_name "Fam98a"; gene_source "ensembl"; gene_biotype "protein_coding"; transcript_name "Fam98a-202"; transcript_source "ensembl"; transcript_biotype "protein_coding";
6	ensembl	exon	25630045	25630193	0	+	.	gene_id "ENSRNOG00000030328"; gene_version "4"; transcript_id "ENSRNOT00000103454"; transcript_version "2"; exon_number "2"; gene_name "Fam98a"; gene_source "ensembl"; gene_biotype "protein_coding"; transcript_name "Fam98a-202"; transcript_source "ensembl"; transcript_biotype "protein_coding"; exon_id "ENSRNOE00000318498"; exon_version "1";
6	ensembl	CDS	25630045	25630193	0	+	1	gene_id "ENSRNOG00000030328"; gene_version "4"; transcript_id "ENSRNOT00000103454"; transcript_version "2"; exon_number "2"; gene_name "Fam98a"; gene_source "ensembl"; gene_biotype "protein_coding"; transcript_name "Fam98a-202"; transcript_source "ensembl"; transcript_biotype "protein_coding"; protein_id "ENSRNOP00000094233"; protein_version "1";
6	ensembl	exon	25630045	25630193	0	+	.	gene_id "ENSRNOG00000030328"; gene_version "4"; transcript_id "ENSRNOT00000052131"; transcript_version "4"; exon_number "2"; gene_name "Fam98a"; gene_source "ensembl"; gene_biotype "protein_coding"; transcript_name "Fam98a-201"; transcript_source "ensembl"; transcript_biotype "protein_coding"; exon_id "ENSRNOE00000318498"; exon_version "1"; tag "Ensembl_canonical";
6	ensembl	CDS	25630045	25630193	0	+	1	gene_id "ENSRNOG00000030328"; gene_version "4"; transcript_id "ENSRNOT00000052131"; transcript_version "4"; exon_number "2"; gene_name "Fam98a"; gene_source "ensembl"; gene_biotype "protein_coding"; transcript_name "Fam98a-201"; transcript_source "ensembl"; transcript_biotype "protein_coding"; protein_id "ENSRNOP00000042004"; protein_version "4"; tag "Ensembl_canonical";
6	ensembl	exon	25633040	25633174	0	+	.	gene_id "ENSRNOG00000030328"; gene_version "4"; transcript_id "ENSRNOT00000103454"; transcript_version "2"; exon_number "3"; gene_name "Fam98a"; gene_source "ensembl"; gene_biotype "protein_coding"; transcript_name "Fam98a-202"; transcript_source "ensembl"; transcript_biotype "protein_coding"; exon_id "ENSRNOE00000297419"; exon_version "1";
6	ensembl	CDS	25633040	25633174	0	+	2	gene_id "ENSRNOG00000030328"; gene_version "4"; transcript_id "ENSRNOT00000103454"; transcript_version "2"; exon_number "3"; gene_name "Fam98a"; gene_source "ensembl"; gene_biotype "protein_coding"; transcript_name "Fam98a-202"; transcript_source "ensembl"; transcript_biotype "protein_coding"; protein_id "ENSRNOP00000094233"; protein_version "1";
6	ensembl	exon	25633040	25633174	0	+	.	gene_id "ENSRNOG00000030328"; gene_version "4"; transcript_id "ENSRNOT00000052131"; transcript_version "4"; exon_number "3"; gene_name "Fam98a"; gene_source "ensembl"; gene_biotype "protein_coding"; transcript_name "Fam98a-201"; transcript_source "ensembl"; transcript_biotype "protein_coding"; exon_id "ENSRNOE00000297419"; exon_version "1"; tag "Ensembl_canonical";
6	ensembl	CDS	25633040	25633174	0	+	2	gene_id "ENSRNOG00000030328"; gene_version "4"; transcript_id "ENSRNOT00000052131"; transcript_version "4"; exon_number "3"; gene_name "Fam98a"; gene_source "ensembl"; gene_biotype "protein_coding"; transcript_name "Fam98a-201"; transcript_source "ensembl"; transcript_biotype "protein_coding"; protein_id "ENSRNOP00000042004"; protein_version "4"; tag "Ensembl_canonical";
6	ensembl	exon	25636570	25636754	0	+	.	gene_id "ENSRNOG00000030328"; gene_version "4"; transcript_id "ENSRNOT00000103454"; transcript_version "2"; exon_number "4"; gene_name "Fam98a"; gene_source "ensembl"; gene_biotype "protein_coding"; transcript_name "Fam98a-202"; transcript_source "ensembl"; transcript_biotype "protein_coding"; exon_id "ENSRNOE00000360503"; exon_version "1";
6	ensembl	CDS	25636570	25636754	0	+	2	gene_id "ENSRNOG00000030328"; gene_version "4"; transcript_id "ENSRNOT00000103454"; transcript_version "2"; exon_number "4"; gene_name "Fam98a"; gene_source "ensembl"; gene_biotype "protein_coding"; transcript_name "Fam98a-202"; transcript_source "ensembl"; transcript_biotype "protein_coding"; protein_id "ENSRNOP00000094233"; protein_version "1";
6	ensembl	exon	25636570	25636754	0	+	.	gene_id "ENSRNOG00000030328"; gene_version "4"; transcript_id "ENSRNOT00000052131"; transcript_version "4"; exon_number "4"; gene_name "Fam98a"; gene_source "ensembl"; gene_biotype "protein_coding"; transcript_name "Fam98a-201"; transcript_source "ensembl"; transcript_biotype "protein_coding"; exon_id "ENSRNOE00000360503"; exon_version "1"; tag "Ensembl_canonical";
6	ensembl	CDS	25636570	25636754	0	+	2	gene_id "ENSRNOG00000030328"; gene_version "4"; transcript_id "ENSRNOT00000052131"; transcript_version "4"; exon_number "4"; gene_name "Fam98a"; gene_source "ensembl"; gene_biotype "protein_coding"; transcript_name "Fam98a-201"; transcript_source "ensembl"; transcript_biotype "protein_coding"; protein_id "ENSRNOP00000042004"; protein_version "4"; tag "Ensembl_canonical";
6	ensembl	exon	25637740	25637820	0	+	.	gene_id "ENSRNOG00000030328"; gene_version "4"; transcript_id "ENSRNOT00000103454"; transcript_version "2"; exon_number "5"; gene_name "Fam98a"; gene_source "ensembl"; gene_biotype "protein_coding"; transcript_name "Fam98a-202"; transcript_source "ensembl"; transcript_biotype "protein_coding"; exon_id "ENSRNOE00000338052"; exon_version "1";
6	ensembl	CDS	25637740	25637820	0	+	0	gene_id "ENSRNOG00000030328"; gene_version "4"; transcript_id "ENSRNOT00000103454"; transcript_version "2"; exon_number "5"; gene_name "Fam98a"; gene_source "ensembl"; gene_biotype "protein_coding"; transcript_name "Fam98a-202"; transcript_source "ensembl"; transcript_biotype "protein_coding"; protein_id "ENSRNOP00000094233"; protein_version "1";
6	ensembl	exon	25637740	25637820	0	+	.	gene_id "ENSRNOG00000030328"; gene_version "4"; transcript_id "ENSRNOT00000052131"; transcript_version "4"; exon_number "5"; gene_name "Fam98a"; gene_source "ensembl"; gene_biotype "protein_coding"; transcript_name "Fam98a-201"; transcript_source "ensembl"; transcript_biotype "protein_coding"; exon_id "ENSRNOE00000338052"; exon_version "1"; tag "Ensembl_canonical";
6	ensembl	CDS	25637740	25637820	0	+	0	gene_id "ENSRNOG00000030328"; gene_version "4"; transcript_id "ENSRNOT00000052131"; transcript_version "4"; exon_number "5"; gene_name "Fam98a"; gene_source "ensembl"; gene_biotype "protein_coding"; transcript_name "Fam98a-201"; transcript_source "ensembl"; transcript_biotype "protein_coding"; protein_id "ENSRNOP00000042004"; protein_version "4"; tag "Ensembl_canonical";
6	ensembl	exon	25638400	25638516	0	+	.	gene_id "ENSRNOG00000030328"; gene_version "4"; transcript_id "ENSRNOT00000103454"; transcript_version "2"; exon_number "6"; gene_name "Fam98a"; gene_source "ensembl"; gene_biotype "protein_coding"; transcript_name "Fam98a-202"; transcript_source "ensembl"; transcript_biotype "protein_coding"; exon_id "ENSRNOE00000310449"; exon_version "1";
6	ensembl	CDS	25638400	25638516	0	+	0	gene_id "ENSRNOG00000030328"; gene_version "4"; transcript_id "ENSRNOT00000103454"; transcript_version "2"; exon_number "6"; gene_name "Fam98a"; gene_source "ensembl"; gene_biotype "protein_coding"; transcript_name "Fam98a-202"; transcript_source "ensembl"; transcript_biotype "protein_coding"; protein_id "ENSRNOP00000094233"; protein_version "1";
6	ensembl	exon	25638400	25638516	0	+	.	gene_id "ENSRNOG00000030328"; gene_version "4"; transcript_id "ENSRNOT00000052131"; transcript_version "4"; exon_number "6"; gene_name "Fam98a"; gene_source "ensembl"; gene_biotype "protein_coding"; transcript_name "Fam98a-201"; transcript_source "ensembl"; transcript_biotype "protein_coding"; exon_id "ENSRNOE00000310449"; exon_version "1"; tag "Ensembl_canonical";
6	ensembl	CDS	25638400	25638516	0	+	0	gene_id "ENSRNOG00000030328"; gene_version "4"; transcript_id "ENSRNOT00000052131"; transcript_version "4"; exon_number "6"; gene_name "Fam98a"; gene_source "ensembl"; gene_biotype "protein_coding"; transcript_name "Fam98a-201"; transcript_source "ensembl"; transcript_biotype "protein_coding"; protein_id "ENSRNOP00000042004"; protein_version "4"; tag "Ensembl_canonical";
6	ensembl	exon	25638787	25638954	0	+	.	gene_id "ENSRNOG00000030328"; gene_version "4"; transcript_id "ENSRNOT00000103454"; transcript_version "2"; exon_number "7"; gene_name "Fam98a"; gene_source "ensembl"; gene_biotype "protein_coding"; transcript_name "Fam98a-202"; transcript_source "ensembl"; transcript_biotype "protein_coding"; exon_id "ENSRNOE00000288256"; exon_version "1";
6	ensembl	CDS	25638787	25638954	0	+	0	gene_id "ENSRNOG00000030328"; gene_version "4"; transcript_id "ENSRNOT00000103454"; transcript_version "2"; exon_number "7"; gene_name "Fam98a"; gene_source "ensembl"; gene_biotype "protein_coding"; transcript_name "Fam98a-202"; transcript_source "ensembl"; transcript_biotype "protein_coding"; protein_id "ENSRNOP00000094233"; protein_version "1";
6	ensembl	exon	25638787	25638954	0	+	.	gene_id "ENSRNOG00000030328"; gene_version "4"; transcript_id "ENSRNOT00000052131"; transcript_version "4"; exon_number "7"; gene_name "Fam98a"; gene_source "ensembl"; gene_biotype "protein_coding"; transcript_name "Fam98a-201"; transcript_source "ensembl"; transcript_biotype "protein_coding"; exon_id "ENSRNOE00000288256"; exon_version "1"; tag "Ensembl_canonical";
6	ensembl	CDS	25638787	25638954	0	+	0	gene_id "ENSRNOG00000030328"; gene_version "4"; transcript_id "ENSRNOT00000052131"; transcript_version "4"; exon_number "7"; gene_name "Fam98a"; gene_source "ensembl"; gene_biotype "protein_coding"; transcript_name "Fam98a-201"; transcript_source "ensembl"; transcript_biotype "protein_coding"; protein_id "ENSRNOP00000042004"; protein_version "4"; tag "Ensembl_canonical";
6	ensembl	CDS	25639039	25639695	0	+	0	gene_id "ENSRNOG00000030328"; gene_version "4"; transcript_id "ENSRNOT00000103454"; transcript_version "2"; exon_number "8"; gene_name "Fam98a"; gene_source "ensembl"; gene_biotype "protein_coding"; transcript_name "Fam98a-202"; transcript_source "ensembl"; transcript_biotype "protein_coding"; protein_id "ENSRNOP00000094233"; protein_version "1";
6	ensembl	CDS	25639039	25639695	0	+	0	gene_id "ENSRNOG00000030328"; gene_version "4"; transcript_id "ENSRNOT00000052131"; transcript_version "4"; exon_number "8"; gene_name "Fam98a"; gene_source "ensembl"; gene_biotype "protein_coding"; transcript_name "Fam98a-201"; transcript_source "ensembl"; transcript_biotype "protein_coding"; protein_id "ENSRNOP00000042004"; protein_version "4"; tag "Ensembl_canonical";
6	ensembl	exon	25639039	25640753	0	+	.	gene_id "ENSRNOG00000030328"; gene_version "4"; transcript_id "ENSRNOT00000052131"; transcript_version "4"; exon_number "8"; gene_name "Fam98a"; gene_source "ensembl"; gene_biotype "protein_coding"; transcript_name "Fam98a-201"; transcript_source "ensembl"; transcript_biotype "protein_coding"; exon_id "ENSRNOE00000751387"; exon_version "1"; tag "Ensembl_canonical";
6	ensembl	exon	25639039	25640767	0	+	.	gene_id "ENSRNOG00000030328"; gene_version "4"; transcript_id "ENSRNOT00000103454"; transcript_version "2"; exon_number "8"; gene_name "Fam98a"; gene_source "ensembl"; gene_biotype "protein_coding"; transcript_name "Fam98a-202"; transcript_source "ensembl"; transcript_biotype "protein_coding"; exon_id "ENSRNOE00000355334"; exon_version "2";
6	ensembl	stop_codon	25639696	25639698	0	+	0	gene_id "ENSRNOG00000030328"; gene_version "4"; transcript_id "ENSRNOT00000103454"; transcript_version "2"; exon_number "8"; gene_name "Fam98a"; gene_source "ensembl"; gene_biotype "protein_coding"; transcript_name "Fam98a-202"; transcript_source "ensembl"; transcript_biotype "protein_coding";
6	ensembl	stop_codon	25639696	25639698	0	+	0	gene_id "ENSRNOG00000030328"; gene_version "4"; transcript_id "ENSRNOT00000052131"; transcript_version "4"; exon_number "8"; gene_name "Fam98a"; gene_source "ensembl"; gene_biotype "protein_coding"; transcript_name "Fam98a-201"; transcript_source "ensembl"; transcript_biotype "protein_coding"; tag "Ensembl_canonical";
6	ensembl	three_prime_utr	25639699	25640753	0	+	.	gene_id "ENSRNOG00000030328"; gene_version "4"; transcript_id "ENSRNOT00000052131"; transcript_version "4"; gene_name "Fam98a"; gene_source "ensembl"; gene_biotype "protein_coding"; transcript_name "Fam98a-201"; transcript_source "ensembl"; transcript_biotype "protein_coding"; tag "Ensembl_canonical";
6	ensembl	three_prime_utr	25639699	25640767	0	+	.	gene_id "ENSRNOG00000030328"; gene_version "4"; transcript_id "ENSRNOT00000103454"; transcript_version "2"; gene_name "Fam98a"; gene_source "ensembl"; gene_biotype "protein_coding"; transcript_name "Fam98a-202"; transcript_source "ensembl"; transcript_biotype "protein_coding";
6	sraer114_es	exon	25652419	25652717	2.10079953439666	+	.	gene_id "sraer114_gene_12018"; transcript_id "sraer114_gene_12018_tx_1"; exon_id "6_25652419_25652717_+"; exonnum "1"; txlen "616";
6	sraer114_es	exon	25652419	25652717	0.459980227931391	+	.	gene_id "sraer114_gene_12018"; transcript_id "sraer114_gene_12018_tx_2"; exon_id "6_25652419_25652717_+"; exonnum "1"; txlen "822";
6	sraer114_ss	exon	25653857	25654173	2.10079953439666	+	.	gene_id "sraer114_gene_12018"; transcript_id "sraer114_gene_12018_tx_1"; exon_id "6_25653857_25654173_+"; exonnum "2"; txlen "616";
6	sraer114_es	exon	25656856	25657269	0.00565059951468144	+	.	gene_id "sraer114_gene_12018"; transcript_id "sraer114_gene_12018_tx_3"; exon_id "6_25656856_25657269_+"; exonnum "1"; txlen "1502";
6	sraer114_mid	exon	25657437	25657593	0.00565059951468144	+	.	gene_id "sraer114_gene_12018"; transcript_id "sraer114_gene_12018_tx_3"; exon_id "6_25657437_25657593_+"; exonnum "2"; txlen "1502";
6	sraer114_mid	exon	25659376	25659421	0.459980227931391	+	.	gene_id "sraer114_gene_12018"; transcript_id "sraer114_gene_12018_tx_2"; exon_id "6_25659376_25659421_+"; exonnum "2"; txlen "822";
6	sraer114_mid	exon	25659376	25659421	0.00565059951468144	+	.	gene_id "sraer114_gene_12018"; transcript_id "sraer114_gene_12018_tx_3"; exon_id "6_25659376_25659421_+"; exonnum "3"; txlen "1502";
6	sraer114_mid	exon	25659917	25660042	0.459980227931391	+	.	gene_id "sraer114_gene_12018"; transcript_id "sraer114_gene_12018_tx_2"; exon_id "6_25659917_25660042_+"; exonnum "3"; txlen "822";
6	sraer114_mid	exon	25659917	25660042	0.00565059951468144	+	.	gene_id "sraer114_gene_12018"; transcript_id "sraer114_gene_12018_tx_3"; exon_id "6_25659917_25660042_+"; exonnum "4"; txlen "1502";
6	sraer114_mid	exon	25668266	25668426	0.459980227931391	+	.	gene_id "sraer114_gene_12018"; transcript_id "sraer114_gene_12018_tx_2"; exon_id "6_25668266_25668426_+"; exonnum "4"; txlen "822";
6	sraer114_mid	exon	25668266	25668426	0.00565059951468144	+	.	gene_id "sraer114_gene_12018"; transcript_id "sraer114_gene_12018_tx_3"; exon_id "6_25668266_25668426_+"; exonnum "5"; txlen "1502";
6	sraer114_mid	exon	25669087	25669182	0.459980227931391	+	.	gene_id "sraer114_gene_12018"; transcript_id "sraer114_gene_12018_tx_2"; exon_id "6_25669087_25669182_+"; exonnum "5"; txlen "822";
6	sraer114_mid	exon	25669087	25669255	0.00565059951468144	+	.	gene_id "sraer114_gene_12018"; transcript_id "sraer114_gene_12018_tx_3"; exon_id "6_25669087_25669255_+"; exonnum "6"; txlen "1502";
6	sraer114_mid	exon	25670447	25670657	0.00565059951468144	+	.	gene_id "sraer114_gene_12018"; transcript_id "sraer114_gene_12018_tx_3"; exon_id "6_25670447_25670657_+"; exonnum "7"; txlen "1502";
6	sraer114_mid	exon	25672119	25672336	0.00565059951468144	+	.	gene_id "sraer114_gene_12018"; transcript_id "sraer114_gene_12018_tx_3"; exon_id "6_25672119_25672336_+"; exonnum "8"; txlen "1502";
6	sraer114_ss	exon	25673979	25674072	0.459980227931391	+	.	gene_id "sraer114_gene_12018"; transcript_id "sraer114_gene_12018_tx_2"; exon_id "6_25673979_25674072_+"; exonnum "6"; txlen "822";
6	sraer114_es	exon	25703385	25703670	0.0149294460776346	+	.	gene_id "sraer114_gene_28556"; transcript_id "sraer114_gene_28556_tx_2"; exon_id "6_25703385_25703670_+"; exonnum "1"; txlen "541";
6	sraer114_mid	exon	25706697	25706772	0.0149294460776346	+	.	gene_id "sraer114_gene_28556"; transcript_id "sraer114_gene_28556_tx_2"; exon_id "6_25706697_25706772_+"; exonnum "2"; txlen "541";
6	sraer114_mid	exon	25730955	25731074	0.0149294460776346	+	.	gene_id "sraer114_gene_28556"; transcript_id "sraer114_gene_28556_tx_2"; exon_id "6_25730955_25731074_+"; exonnum "3"; txlen "541";
6	sraer114_ss	exon	25731603	25731661	0.0149294460776346	+	.	gene_id "sraer114_gene_28556"; transcript_id "sraer114_gene_28556_tx_2"; exon_id "6_25731603_25731661_+"; exonnum "4"; txlen "541";
6	sraer114_es	exon	25838318	25838363	0.0518525602523709	+	.	gene_id "sraer114_gene_29394"; transcript_id "sraer114_gene_29394_tx_2"; exon_id "6_25838318_25838363_+"; exonnum "1"; txlen "587";
6	sraer114_mid	exon	25838600	25838772	0.0518525602523709	+	.	gene_id "sraer114_gene_29394"; transcript_id "sraer114_gene_29394_tx_2"; exon_id "6_25838600_25838772_+"; exonnum "2"; txlen "587";
6	sraer114_es	exon	25839005	25839354	0.281900794457763	+	.	gene_id "sraer114_gene_29394"; transcript_id "sraer114_gene_29394_tx_1"; exon_id "6_25839005_25839354_+"; exonnum "1"; txlen "718";
6	sraer114_mid	exon	25840534	25840678	0.281900794457763	+	.	gene_id "sraer114_gene_29394"; transcript_id "sraer114_gene_29394_tx_1"; exon_id "6_25840534_25840678_+"; exonnum "2"; txlen "718";
6	sraer114_mid	exon	25840534	25840678	0.0518525602523709	+	.	gene_id "sraer114_gene_29394"; transcript_id "sraer114_gene_29394_tx_2"; exon_id "6_25840534_25840678_+"; exonnum "3"; txlen "587";
6	sraer114_mid	exon	25844643	25844770	0.281900794457763	+	.	gene_id "sraer114_gene_29394"; transcript_id "sraer114_gene_29394_tx_1"; exon_id "6_25844643_25844770_+"; exonnum "3"; txlen "718";
6	sraer114_mid	exon	25844643	25844770	0.0518525602523709	+	.	gene_id "sraer114_gene_29394"; transcript_id "sraer114_gene_29394_tx_2"; exon_id "6_25844643_25844770_+"; exonnum "4"; txlen "587";
6	sraer114_ss	exon	25861108	25861202	0.281900794457763	+	.	gene_id "sraer114_gene_29394"; transcript_id "sraer114_gene_29394_tx_1"; exon_id "6_25861108_25861202_+"; exonnum "4"; txlen "718";
6	sraer114_ss	exon	25861108	25861202	0.0518525602523709	+	.	gene_id "sraer114_gene_29394"; transcript_id "sraer114_gene_29394_tx_2"; exon_id "6_25861108_25861202_+"; exonnum "5"; txlen "587";
6	sraer114_es	exon	26190626	26190915	2.36139824606475	+	.	gene_id "sraer114_gene_12019"; transcript_id "sraer114_gene_12019_tx_1"; exon_id "6_26190626_26190915_+"; exonnum "1"; txlen "627";
6	sraer114_ss	exon	26198408	26198744	2.36139824606475	+	.	gene_id "sraer114_gene_12019"; transcript_id "sraer114_gene_12019_tx_1"; exon_id "6_26198408_26198744_+"; exonnum "2"; txlen "627";
6	sraer114_es	exon	26199013	26199230	0.0109688108226169	+	.	gene_id "sraer114_gene_12019"; transcript_id "sraer114_gene_12019_tx_2"; exon_id "6_26199013_26199230_+"; exonnum "1"; txlen "803";
6	sraer114_ss	exon	26215235	26215819	0.0109688108226169	+	.	gene_id "sraer114_gene_12019"; transcript_id "sraer114_gene_12019_tx_2"; exon_id "6_26215235_26215819_+"; exonnum "2"; txlen "803";
6	sraer114_es	exon	26222637	26223135	0.893599684354901	+	.	gene_id "sraer114_gene_7735"; transcript_id "sraer114_gene_7735_tx_1"; exon_id "6_26222637_26223135_+"; exonnum "1"; txlen "796";
6	sraer114_es	exon	26222637	26223135	0.52530825642866	+	.	gene_id "sraer114_gene_7735"; transcript_id "sraer114_gene_7735_tx_2"; exon_id "6_26222637_26223135_+"; exonnum "1"; txlen "766";
6	sraer114_es	exon	26222637	26223135	0.12396799380658	+	.	gene_id "sraer114_gene_7735"; transcript_id "sraer114_gene_7735_tx_3"; exon_id "6_26222637_26223135_+"; exonnum "1"; txlen "866";
6	sraer114_es	exon	26222637	26223135	0.0471134165516856	+	.	gene_id "sraer114_gene_7735"; transcript_id "sraer114_gene_7735_tx_4"; exon_id "6_26222637_26223135_+"; exonnum "1"; txlen "867";
6	sraer114_es	exon	26222637	26223135	0.0260627410711452	+	.	gene_id "sraer114_gene_7735"; transcript_id "sraer114_gene_7735_tx_7"; exon_id "6_26222637_26223135_+"; exonnum "1"; txlen "923";
6	sraer114_es	exon	26222637	26223135	0.0260627410711452	+	.	gene_id "sraer114_gene_7735"; transcript_id "sraer114_gene_7735_tx_8"; exon_id "6_26222637_26223135_+"; exonnum "1"; txlen "1246";
6	sraer114_mid	exon	26249453	26249562	0.893599684354901	+	.	gene_id "sraer114_gene_7735"; transcript_id "sraer114_gene_7735_tx_1"; exon_id "6_26249453_26249562_+"; exonnum "2"; txlen "796";
6	sraer114_mid	exon	26249453	26249562	0.52530825642866	+	.	gene_id "sraer114_gene_7735"; transcript_id "sraer114_gene_7735_tx_2"; exon_id "6_26249453_26249562_+"; exonnum "2"; txlen "766";
6	sraer114_mid	exon	26249453	26249562	0.12396799380658	+	.	gene_id "sraer114_gene_7735"; transcript_id "sraer114_gene_7735_tx_3"; exon_id "6_26249453_26249562_+"; exonnum "2"; txlen "866";
6	sraer114_mid	exon	26249453	26249562	0.0471134165516856	+	.	gene_id "sraer114_gene_7735"; transcript_id "sraer114_gene_7735_tx_4"; exon_id "6_26249453_26249562_+"; exonnum "2"; txlen "867";
6	sraer114_mid	exon	26249453	26249562	0.0260627410711452	+	.	gene_id "sraer114_gene_7735"; transcript_id "sraer114_gene_7735_tx_7"; exon_id "6_26249453_26249562_+"; exonnum "2"; txlen "923";
6	sraer114_mid	exon	26249453	26249562	0.0260627410711452	+	.	gene_id "sraer114_gene_7735"; transcript_id "sraer114_gene_7735_tx_8"; exon_id "6_26249453_26249562_+"; exonnum "2"; txlen "1246";
6	sraer114_ss	exon	26249901	26250087	0.893599684354901	+	.	gene_id "sraer114_gene_7735"; transcript_id "sraer114_gene_7735_tx_1"; exon_id "6_26249901_26250087_+"; exonnum "3"; txlen "796";
6	sraer114_ss	exon	26254569	26254725	0.52530825642866	+	.	gene_id "sraer114_gene_7735"; transcript_id "sraer114_gene_7735_tx_2"; exon_id "6_26254569_26254725_+"; exonnum "3"; txlen "766";
6	sraer114_ss	exon	26259335	26259591	0.12396799380658	+	.	gene_id "sraer114_gene_7735"; transcript_id "sraer114_gene_7735_tx_3"; exon_id "6_26259335_26259591_+"; exonnum "3"; txlen "866";
6	sraer114_es	exon	26268072	26268180	0.0019943292404758	+	.	gene_id "sraer114_gene_7735"; transcript_id "sraer114_gene_7735_tx_10"; exon_id "6_26268072_26268180_+"; exonnum "1"; txlen "708";
6	sraer114_mid	exon	26269183	26269331	0.0019943292404758	+	.	gene_id "sraer114_gene_7735"; transcript_id "sraer114_gene_7735_tx_10"; exon_id "6_26269183_26269331_+"; exonnum "2"; txlen "708";
6	sraer114_mid	exon	26269183	26269331	0.0471134165516856	+	.	gene_id "sraer114_gene_7735"; transcript_id "sraer114_gene_7735_tx_4"; exon_id "6_26269183_26269331_+"; exonnum "3"; txlen "867";
6	sraer114_mid	exon	26269183	26269331	0.0260627410711452	+	.	gene_id "sraer114_gene_7735"; transcript_id "sraer114_gene_7735_tx_7"; exon_id "6_26269183_26269331_+"; exonnum "3"; txlen "923";
6	sraer114_mid	exon	26269183	26269331	0.0260627410711452	+	.	gene_id "sraer114_gene_7735"; transcript_id "sraer114_gene_7735_tx_8"; exon_id "6_26269183_26269331_+"; exonnum "3"; txlen "1246";
6	sraer114_ss	exon	26271180	26271344	0.0260627410711452	+	.	gene_id "sraer114_gene_7735"; transcript_id "sraer114_gene_7735_tx_7"; exon_id "6_26271180_26271344_+"; exonnum "4"; txlen "923";
6	sraer114_mid	exon	26271976	26272053	0.0019943292404758	+	.	gene_id "sraer114_gene_7735"; transcript_id "sraer114_gene_7735_tx_10"; exon_id "6_26271976_26272053_+"; exonnum "3"; txlen "708";
6	sraer114_mid	exon	26273472	26273580	0.0019943292404758	+	.	gene_id "sraer114_gene_7735"; transcript_id "sraer114_gene_7735_tx_10"; exon_id "6_26273472_26273580_+"; exonnum "4"; txlen "708";
6	sraer114_mid	exon	26273472	26273580	0.0471134165516856	+	.	gene_id "sraer114_gene_7735"; transcript_id "sraer114_gene_7735_tx_4"; exon_id "6_26273472_26273580_+"; exonnum "4"; txlen "867";
6	sraer114_ss	exon	26274351	26274613	0.0019943292404758	+	.	gene_id "sraer114_gene_7735"; transcript_id "sraer114_gene_7735_tx_10"; exon_id "6_26274351_26274613_+"; exonnum "5"; txlen "708";
6	sraer114_ss	exon	26286140	26286627	0.0260627410711452	+	.	gene_id "sraer114_gene_7735"; transcript_id "sraer114_gene_7735_tx_8"; exon_id "6_26286140_26286627_+"; exonnum "4"; txlen "1246";
6	sraer114_es	exon	26371291	26371471	20.3679881503873	+	.	gene_id "sraer114_gene_7736"; transcript_id "sraer114_gene_7736_tx_1"; exon_id "6_26371291_26371471_+"; exonnum "1"; txlen "746";
6	sraer114_mid	exon	26371636	26371697	20.3679881503873	+	.	gene_id "sraer114_gene_7736"; transcript_id "sraer114_gene_7736_tx_1"; exon_id "6_26371636_26371697_+"; exonnum "2"; txlen "746";
6	sraer114_ss	exon	26373296	26373798	20.3679881503873	+	.	gene_id "sraer114_gene_7736"; transcript_id "sraer114_gene_7736_tx_1"; exon_id "6_26373296_26373798_+"; exonnum "3"; txlen "746";
6	sraer114_mid	exon	26466332	26466620	8.05206374995546	+	.	gene_id "sraer114_gene_7737"; transcript_id "sraer114_gene_7737_tx_1"; exon_id "6_26466332_26466620_+"; exonnum "1"; txlen "604";
6	sraer114_mid	exon	26466332	26466620	0.0664014415108728	+	.	gene_id "sraer114_gene_7737"; transcript_id "sraer114_gene_7737_tx_3"; exon_id "6_26466332_26466620_+"; exonnum "1"; txlen "710";
6	sraer114_mid	exon	26471271	26471390	8.05206374995546	+	.	gene_id "sraer114_gene_7737"; transcript_id "sraer114_gene_7737_tx_1"; exon_id "6_26471271_26471390_+"; exonnum "2"; txlen "604";
6	sraer114_mid	exon	26471271	26471390	0.0664014415108728	+	.	gene_id "sraer114_gene_7737"; transcript_id "sraer114_gene_7737_tx_3"; exon_id "6_26471271_26471390_+"; exonnum "2"; txlen "710";
6	sraer114_ss	exon	26474879	26475073	8.05206374995546	+	.	gene_id "sraer114_gene_7737"; transcript_id "sraer114_gene_7737_tx_1"; exon_id "6_26474879_26475073_+"; exonnum "3"; txlen "604";
6	sraer114_mid	exon	26479919	26480062	0.0664014415108728	+	.	gene_id "sraer114_gene_7737"; transcript_id "sraer114_gene_7737_tx_3"; exon_id "6_26479919_26480062_+"; exonnum "3"; txlen "710";
6	sraer114_ss	exon	26480400	26480556	0.0664014415108728	+	.	gene_id "sraer114_gene_7737"; transcript_id "sraer114_gene_7737_tx_3"; exon_id "6_26480400_26480556_+"; exonnum "4"; txlen "710";
6	sraer114_es	exon	26635148	26635444	0.639985553119021	+	.	gene_id "sraer114_gene_20063"; transcript_id "sraer114_gene_20063_tx_1"; exon_id "6_26635148_26635444_+"; exonnum "1"; txlen "678";
6	sraer114_ss	exon	26635552	26635932	0.639985553119021	+	.	gene_id "sraer114_gene_20063"; transcript_id "sraer114_gene_20063_tx_1"; exon_id "6_26635552_26635932_+"; exonnum "2"; txlen "678";
6	ensembl	exon	26668694	26670197	0	+	.	gene_id "ENSRNOG00000086942"; gene_version "1"; transcript_id "ENSRNOT00000168156"; transcript_version "1"; exon_number "1"; gene_source "ensembl"; gene_biotype "lncRNA"; transcript_source "ensembl"; transcript_biotype "lncRNA"; exon_id "ENSRNOE00000717487"; exon_version "1"; tag "Ensembl_canonical";
6	ensembl	transcript	26668694	26670886	0	+	.	gene_id "ENSRNOG00000086942"; gene_version "1"; transcript_id "ENSRNOT00000168156"; transcript_version "1"; gene_source "ensembl"; gene_biotype "lncRNA"; transcript_source "ensembl"; transcript_biotype "lncRNA"; tag "Ensembl_canonical";
6	ensembl	gene	26668694	26678322	0	+	.	gene_id "ENSRNOG00000086942"; gene_version "1"; gene_source "ensembl"; gene_biotype "lncRNA";
6	ensembl	exon	26668730	26669192	0	+	.	gene_id "ENSRNOG00000086942"; gene_version "1"; transcript_id "ENSRNOT00000146689"; transcript_version "1"; exon_number "1"; gene_source "ensembl"; gene_biotype "lncRNA"; transcript_source "ensembl"; transcript_biotype "lncRNA"; exon_id "ENSRNOE00000765451"; exon_version "1";
6	ensembl	transcript	26668730	26678322	0	+	.	gene_id "ENSRNOG00000086942"; gene_version "1"; transcript_id "ENSRNOT00000146689"; transcript_version "1"; gene_source "ensembl"; gene_biotype "lncRNA"; transcript_source "ensembl"; transcript_biotype "lncRNA";
6	ensembl	exon	26669339	26669495	0	+	.	gene_id "ENSRNOG00000086942"; gene_version "1"; transcript_id "ENSRNOT00000146689"; transcript_version "1"; exon_number "2"; gene_source "ensembl"; gene_biotype "lncRNA"; transcript_source "ensembl"; transcript_biotype "lncRNA"; exon_id "ENSRNOE00000729865"; exon_version "1";
6	ensembl	exon	26670770	26670886	0	+	.	gene_id "ENSRNOG00000086942"; gene_version "1"; transcript_id "ENSRNOT00000168156"; transcript_version "1"; exon_number "2"; gene_source "ensembl"; gene_biotype "lncRNA"; transcript_source "ensembl"; transcript_biotype "lncRNA"; exon_id "ENSRNOE00000694013"; exon_version "1"; tag "Ensembl_canonical";
6	ensembl	exon	26678301	26678322	0	+	.	gene_id "ENSRNOG00000086942"; gene_version "1"; transcript_id "ENSRNOT00000146689"; transcript_version "1"; exon_number "3"; gene_source "ensembl"; gene_biotype "lncRNA"; transcript_source "ensembl"; transcript_biotype "lncRNA"; exon_id "ENSRNOE00000761996"; exon_version "1";
6	sraer114_es	exon	26732533	26732623	0.0232671744722177	+	.	gene_id "ENSRNOG00000005810"; transcript_id "ENSRNOG00000005810_tx_11"; exon_id "6_26732533_26732623_+"; exonnum "1"; txlen "4074";
6	sraer114_es	exon	26740680	26740792	0.0423989658162969	+	.	gene_id "ENSRNOG00000005810"; transcript_id "ENSRNOG00000005810_tx_10"; exon_id "6_26740680_26740792_+"; exonnum "1"; txlen "4096";
6	ensembl	exon	26743698	26743791	0	+	.	gene_id "ENSRNOG00000005810"; gene_version "9"; transcript_id "ENSRNOT00000007655"; transcript_version "9"; exon_number "1"; gene_name "Nlrc4"; gene_source "ensembl"; gene_biotype "protein_coding"; transcript_name "Nlrc4-201"; transcript_source "ensembl"; transcript_biotype "protein_coding"; exon_id "ENSRNOE00000706820"; exon_version "1"; tag "Ensembl_canonical";
6	ensembl	five_prime_utr	26743698	26743791	0	+	.	gene_id "ENSRNOG00000005810"; gene_version "9"; transcript_id "ENSRNOT00000007655"; transcript_version "9"; gene_name "Nlrc4"; gene_source "ensembl"; gene_biotype "protein_coding"; transcript_name "Nlrc4-201"; transcript_source "ensembl"; transcript_biotype "protein_coding"; tag "Ensembl_canonical";
6	ensembl	exon	26743698	26743791	0	+	.	gene_id "ENSRNOG00000005810"; gene_version "9"; transcript_id "ENSRNOT00000171847"; transcript_version "1"; exon_number "1"; gene_name "Nlrc4"; gene_source "ensembl"; gene_biotype "protein_coding"; transcript_name "Nlrc4-202"; transcript_source "ensembl"; transcript_biotype "protein_coding"; exon_id "ENSRNOE00000706820"; exon_version "1";
6	ensembl	five_prime_utr	26743698	26743791	0	+	.	gene_id "ENSRNOG00000005810"; gene_version "9"; transcript_id "ENSRNOT00000171847"; transcript_version "1"; gene_name "Nlrc4"; gene_source "ensembl"; gene_biotype "protein_coding"; transcript_name "Nlrc4-202"; transcript_source "ensembl"; transcript_biotype "protein_coding";
6	ensembl	gene	26743698	26770563	0	+	.	gene_id "ENSRNOG00000005810"; gene_version "9"; gene_name "Nlrc4"; gene_source "ensembl"; gene_biotype "protein_coding";
6	ensembl	transcript	26743698	26770563	0	+	.	gene_id "ENSRNOG00000005810"; gene_version "9"; transcript_id "ENSRNOT00000007655"; transcript_version "9"; gene_name "Nlrc4"; gene_source "ensembl"; gene_biotype "protein_coding"; transcript_name "Nlrc4-201"; transcript_source "ensembl"; transcript_biotype "protein_coding"; tag "Ensembl_canonical";
6	ensembl	transcript	26743698	26770563	0	+	.	gene_id "ENSRNOG00000005810"; gene_version "9"; transcript_id "ENSRNOT00000171847"; transcript_version "1"; gene_name "Nlrc4"; gene_source "ensembl"; gene_biotype "protein_coding"; transcript_name "Nlrc4-202"; transcript_source "ensembl"; transcript_biotype "protein_coding";
6	sraer114_mid	exon	26743700	26743791	2.77464468379106	+	.	gene_id "ENSRNOG00000005810"; transcript_id "ENSRNOG00000005810_tx_1"; exon_id "6_26743700_26743791_+"; exonnum "1"; txlen "2947";
6	sraer114_mid	exon	26743700	26743791	0.0423989658162969	+	.	gene_id "ENSRNOG00000005810"; transcript_id "ENSRNOG00000005810_tx_10"; exon_id "6_26743700_26743791_+"; exonnum "2"; txlen "4096";
6	sraer114_mid	exon	26743700	26743791	0.0232671744722177	+	.	gene_id "ENSRNOG00000005810"; transcript_id "ENSRNOG00000005810_tx_11"; exon_id "6_26743700_26743791_+"; exonnum "2"; txlen "4074";
6	sraer114_mid	exon	26743700	26743791	1.75834644967399	+	.	gene_id "ENSRNOG00000005810"; transcript_id "ENSRNOG00000005810_tx_2"; exon_id "6_26743700_26743791_+"; exonnum "1"; txlen "694";
6	sraer114_mid	exon	26743700	26743791	0.720330487627724	+	.	gene_id "ENSRNOG00000005810"; transcript_id "ENSRNOG00000005810_tx_3"; exon_id "6_26743700_26743791_+"; exonnum "1"; txlen "2776";
6	sraer114_mid	exon	26743700	26743791	0.530243275614852	+	.	gene_id "ENSRNOG00000005810"; transcript_id "ENSRNOG00000005810_tx_4"; exon_id "6_26743700_26743791_+"; exonnum "1"; txlen "523";
6	sraer114_mid	exon	26743700	26743791	0.33015147349604	+	.	gene_id "ENSRNOG00000005810"; transcript_id "ENSRNOG00000005810_tx_6"; exon_id "6_26743700_26743791_+"; exonnum "1"; txlen "3815";
6	sraer114_mid	exon	26743700	26743791	0.33015147349604	+	.	gene_id "ENSRNOG00000005810"; transcript_id "ENSRNOG00000005810_tx_7"; exon_id "6_26743700_26743791_+"; exonnum "1"; txlen "3644";
6	sraer114_mid	exon	26743700	26743791	0.33015147349604	+	.	gene_id "ENSRNOG00000005810"; transcript_id "ENSRNOG00000005810_tx_8"; exon_id "6_26743700_26743791_+"; exonnum "1"; txlen "1562";
6	sraer114_mid	exon	26743700	26743791	0.33015147349604	+	.	gene_id "ENSRNOG00000005810"; transcript_id "ENSRNOG00000005810_tx_9"; exon_id "6_26743700_26743791_+"; exonnum "1"; txlen "1391";
6	ensembl	five_prime_utr	26747131	26747242	0	+	.	gene_id "ENSRNOG00000005810"; gene_version "9"; transcript_id "ENSRNOT00000007655"; transcript_version "9"; gene_name "Nlrc4"; gene_source "ensembl"; gene_biotype "protein_coding"; transcript_name "Nlrc4-201"; transcript_source "ensembl"; transcript_biotype "protein_coding"; tag "Ensembl_canonical";
6	ensembl	five_prime_utr	26747131	26747242	0	+	.	gene_id "ENSRNOG00000005810"; gene_version "9"; transcript_id "ENSRNOT00000171847"; transcript_version "1"; gene_name "Nlrc4"; gene_source "ensembl"; gene_biotype "protein_coding"; transcript_name "Nlrc4-202"; transcript_source "ensembl"; transcript_biotype "protein_coding";
6	ensembl	exon	26747131	26747243	0	+	.	gene_id "ENSRNOG00000005810"; gene_version "9"; transcript_id "ENSRNOT00000007655"; transcript_version "9"; exon_number "2"; gene_name "Nlrc4"; gene_source "ensembl"; gene_biotype "protein_coding"; transcript_name "Nlrc4-201"; transcript_source "ensembl"; transcript_biotype "protein_coding"; exon_id "ENSRNOE00000536348"; exon_version "3"; tag "Ensembl_canonical";
6	ensembl	exon	26747131	26747243	0	+	.	gene_id "ENSRNOG00000005810"; gene_version "9"; transcript_id "ENSRNOT00000171847"; transcript_version "1"; exon_number "2"; gene_name "Nlrc4"; gene_source "ensembl"; gene_biotype "protein_coding"; transcript_name "Nlrc4-202"; transcript_source "ensembl"; transcript_biotype "protein_coding"; exon_id "ENSRNOE00000536348"; exon_version "3";
6	ENSEMBL114_rn	exon	26747131	26747243	2.77464468379106	+	.	gene_id "ENSRNOG00000005810"; transcript_id "ENSRNOG00000005810_tx_1"; exon_id "6_26747131_26747243_+"; exonnum "2"; txlen "2947";
6	ENSEMBL114_rn	exon	26747131	26747243	0.0423989658162969	+	.	gene_id "ENSRNOG00000005810"; transcript_id "ENSRNOG00000005810_tx_10"; exon_id "6_26747131_26747243_+"; exonnum "3"; txlen "4096";
6	ENSEMBL114_rn	exon	26747131	26747243	0.0232671744722177	+	.	gene_id "ENSRNOG00000005810"; transcript_id "ENSRNOG00000005810_tx_11"; exon_id "6_26747131_26747243_+"; exonnum "3"; txlen "4074";
6	ENSEMBL114_rn	exon	26747131	26747243	1.75834644967399	+	.	gene_id "ENSRNOG00000005810"; transcript_id "ENSRNOG00000005810_tx_2"; exon_id "6_26747131_26747243_+"; exonnum "2"; txlen "694";
6	ENSEMBL114_rn	exon	26747131	26747243	0.720330487627724	+	.	gene_id "ENSRNOG00000005810"; transcript_id "ENSRNOG00000005810_tx_3"; exon_id "6_26747131_26747243_+"; exonnum "2"; txlen "2776";
6	ENSEMBL114_rn	exon	26747131	26747243	0.530243275614852	+	.	gene_id "ENSRNOG00000005810"; transcript_id "ENSRNOG00000005810_tx_4"; exon_id "6_26747131_26747243_+"; exonnum "2"; txlen "523";
6	ENSEMBL114_rn	exon	26747131	26747243	0.33015147349604	+	.	gene_id "ENSRNOG00000005810"; transcript_id "ENSRNOG00000005810_tx_6"; exon_id "6_26747131_26747243_+"; exonnum "2"; txlen "3815";
6	ENSEMBL114_rn	exon	26747131	26747243	0.33015147349604	+	.	gene_id "ENSRNOG00000005810"; transcript_id "ENSRNOG00000005810_tx_7"; exon_id "6_26747131_26747243_+"; exonnum "2"; txlen "3644";
6	ENSEMBL114_rn	exon	26747131	26747243	0.33015147349604	+	.	gene_id "ENSRNOG00000005810"; transcript_id "ENSRNOG00000005810_tx_8"; exon_id "6_26747131_26747243_+"; exonnum "2"; txlen "1562";
6	ENSEMBL114_rn	exon	26747131	26747243	0.33015147349604	+	.	gene_id "ENSRNOG00000005810"; transcript_id "ENSRNOG00000005810_tx_9"; exon_id "6_26747131_26747243_+"; exonnum "2"; txlen "1391";
6	ensembl	CDS	26747243	26747243	0	+	0	gene_id "ENSRNOG00000005810"; gene_version "9"; transcript_id "ENSRNOT00000007655"; transcript_version "9"; exon_number "2"; gene_name "Nlrc4"; gene_source "ensembl"; gene_biotype "protein_coding"; transcript_name "Nlrc4-201"; transcript_source "ensembl"; transcript_biotype "protein_coding"; protein_id "ENSRNOP00000007655"; protein_version "6"; tag "Ensembl_canonical";
6	ensembl	start_codon	26747243	26747243	0	+	0	gene_id "ENSRNOG00000005810"; gene_version "9"; transcript_id "ENSRNOT00000007655"; transcript_version "9"; exon_number "2"; gene_name "Nlrc4"; gene_source "ensembl"; gene_biotype "protein_coding"; transcript_name "Nlrc4-201"; transcript_source "ensembl"; transcript_biotype "protein_coding"; tag "Ensembl_canonical";
6	ensembl	CDS	26747243	26747243	0	+	0	gene_id "ENSRNOG00000005810"; gene_version "9"; transcript_id "ENSRNOT00000171847"; transcript_version "1"; exon_number "2"; gene_name "Nlrc4"; gene_source "ensembl"; gene_biotype "protein_coding"; transcript_name "Nlrc4-202"; transcript_source "ensembl"; transcript_biotype "protein_coding"; protein_id "ENSRNOP00000109849"; protein_version "1";
6	ensembl	start_codon	26747243	26747243	0	+	0	gene_id "ENSRNOG00000005810"; gene_version "9"; transcript_id "ENSRNOT00000171847"; transcript_version "1"; exon_number "2"; gene_name "Nlrc4"; gene_source "ensembl"; gene_biotype "protein_coding"; transcript_name "Nlrc4-202"; transcript_source "ensembl"; transcript_biotype "protein_coding";
6	ensembl	start_codon	26751063	26751064	0	+	2	gene_id "ENSRNOG00000005810"; gene_version "9"; transcript_id "ENSRNOT00000007655"; transcript_version "9"; exon_number "3"; gene_name "Nlrc4"; gene_source "ensembl"; gene_biotype "protein_coding"; transcript_name "Nlrc4-201"; transcript_source "ensembl"; transcript_biotype "protein_coding"; tag "Ensembl_canonical";
6	ensembl	start_codon	26751063	26751064	0	+	2	gene_id "ENSRNOG00000005810"; gene_version "9"; transcript_id "ENSRNOT00000171847"; transcript_version "1"; exon_number "3"; gene_name "Nlrc4"; gene_source "ensembl"; gene_biotype "protein_coding"; transcript_name "Nlrc4-202"; transcript_source "ensembl"; transcript_biotype "protein_coding";
6	ensembl	exon	26751063	26751323	0	+	.	gene_id "ENSRNOG00000005810"; gene_version "9"; transcript_id "ENSRNOT00000007655"; transcript_version "9"; exon_number "3"; gene_name "Nlrc4"; gene_source "ensembl"; gene_biotype "protein_coding"; transcript_name "Nlrc4-201"; transcript_source "ensembl"; transcript_biotype "protein_coding"; exon_id "ENSRNOE00000467634"; exon_version "2"; tag "Ensembl_canonical";
6	ensembl	CDS	26751063	26751323	0	+	2	gene_id "ENSRNOG00000005810"; gene_version "9"; transcript_id "ENSRNOT00000007655"; transcript_version "9"; exon_number "3"; gene_name "Nlrc4"; gene_source "ensembl"; gene_biotype "protein_coding"; transcript_name "Nlrc4-201"; transcript_source "ensembl"; transcript_biotype "protein_coding"; protein_id "ENSRNOP00000007655"; protein_version "6"; tag "Ensembl_canonical";
6	ensembl	exon	26751063	26751323	0	+	.	gene_id "ENSRNOG00000005810"; gene_version "9"; transcript_id "ENSRNOT00000171847"; transcript_version "1"; exon_number "3"; gene_name "Nlrc4"; gene_source "ensembl"; gene_biotype "protein_coding"; transcript_name "Nlrc4-202"; transcript_source "ensembl"; transcript_biotype "protein_coding"; exon_id "ENSRNOE00000467634"; exon_version "2";
```
