## Supplementary material for "Significantly Improved Mouse and Rat Genome Annotation Using Sequence Read Archive RNA-seq Data": rat_SRA_ENSEMBL114.gtf: rat_SRA_ENSEMBL114.gtf (part 820 of 1073)

```
6	ensembl	CDS	26751063	26751323	0	+	2	gene_id "ENSRNOG00000005810"; gene_version "9"; transcript_id "ENSRNOT00000171847"; transcript_version "1"; exon_number "3"; gene_name "Nlrc4"; gene_source "ensembl"; gene_biotype "protein_coding"; transcript_name "Nlrc4-202"; transcript_source "ensembl"; transcript_biotype "protein_coding"; protein_id "ENSRNOP00000109849"; protein_version "1";
6	ENSEMBL114_rn	exon	26751063	26751323	2.77464468379106	+	.	gene_id "ENSRNOG00000005810"; transcript_id "ENSRNOG00000005810_tx_1"; exon_id "6_26751063_26751323_+"; exonnum "3"; txlen "2947";
6	ENSEMBL114_rn	exon	26751063	26751323	0.0423989658162969	+	.	gene_id "ENSRNOG00000005810"; transcript_id "ENSRNOG00000005810_tx_10"; exon_id "6_26751063_26751323_+"; exonnum "4"; txlen "4096";
6	ENSEMBL114_rn	exon	26751063	26751323	0.0232671744722177	+	.	gene_id "ENSRNOG00000005810"; transcript_id "ENSRNOG00000005810_tx_11"; exon_id "6_26751063_26751323_+"; exonnum "4"; txlen "4074";
6	ENSEMBL114_rn	exon	26751063	26751323	0.720330487627724	+	.	gene_id "ENSRNOG00000005810"; transcript_id "ENSRNOG00000005810_tx_3"; exon_id "6_26751063_26751323_+"; exonnum "3"; txlen "2776";
6	ENSEMBL114_rn	exon	26751063	26751323	0.33015147349604	+	.	gene_id "ENSRNOG00000005810"; transcript_id "ENSRNOG00000005810_tx_6"; exon_id "6_26751063_26751323_+"; exonnum "3"; txlen "3815";
6	ENSEMBL114_rn	exon	26751063	26751323	0.33015147349604	+	.	gene_id "ENSRNOG00000005810"; transcript_id "ENSRNOG00000005810_tx_7"; exon_id "6_26751063_26751323_+"; exonnum "3"; txlen "3644";
6	ensembl	exon	26752203	26754194	0	+	.	gene_id "ENSRNOG00000005810"; gene_version "9"; transcript_id "ENSRNOT00000007655"; transcript_version "9"; exon_number "4"; gene_name "Nlrc4"; gene_source "ensembl"; gene_biotype "protein_coding"; transcript_name "Nlrc4-201"; transcript_source "ensembl"; transcript_biotype "protein_coding"; exon_id "ENSRNOE00000054212"; exon_version "2"; tag "Ensembl_canonical";
6	ensembl	CDS	26752203	26754194	0	+	2	gene_id "ENSRNOG00000005810"; gene_version "9"; transcript_id "ENSRNOT00000007655"; transcript_version "9"; exon_number "4"; gene_name "Nlrc4"; gene_source "ensembl"; gene_biotype "protein_coding"; transcript_name "Nlrc4-201"; transcript_source "ensembl"; transcript_biotype "protein_coding"; protein_id "ENSRNOP00000007655"; protein_version "6"; tag "Ensembl_canonical";
6	ensembl	exon	26752203	26754194	0	+	.	gene_id "ENSRNOG00000005810"; gene_version "9"; transcript_id "ENSRNOT00000171847"; transcript_version "1"; exon_number "4"; gene_name "Nlrc4"; gene_source "ensembl"; gene_biotype "protein_coding"; transcript_name "Nlrc4-202"; transcript_source "ensembl"; transcript_biotype "protein_coding"; exon_id "ENSRNOE00000054212"; exon_version "2";
6	ensembl	CDS	26752203	26754194	0	+	2	gene_id "ENSRNOG00000005810"; gene_version "9"; transcript_id "ENSRNOT00000171847"; transcript_version "1"; exon_number "4"; gene_name "Nlrc4"; gene_source "ensembl"; gene_biotype "protein_coding"; transcript_name "Nlrc4-202"; transcript_source "ensembl"; transcript_biotype "protein_coding"; protein_id "ENSRNOP00000109849"; protein_version "1";
6	ENSEMBL114_rn	exon	26752203	26754194	2.77464468379106	+	.	gene_id "ENSRNOG00000005810"; transcript_id "ENSRNOG00000005810_tx_1"; exon_id "6_26752203_26754194_+"; exonnum "4"; txlen "2947";
6	ENSEMBL114_rn	exon	26752203	26754194	0.0423989658162969	+	.	gene_id "ENSRNOG00000005810"; transcript_id "ENSRNOG00000005810_tx_10"; exon_id "6_26752203_26754194_+"; exonnum "5"; txlen "4096";
6	ENSEMBL114_rn	exon	26752203	26754194	0.0232671744722177	+	.	gene_id "ENSRNOG00000005810"; transcript_id "ENSRNOG00000005810_tx_11"; exon_id "6_26752203_26754194_+"; exonnum "5"; txlen "4074";
6	ENSEMBL114_rn	exon	26752203	26754194	0.720330487627724	+	.	gene_id "ENSRNOG00000005810"; transcript_id "ENSRNOG00000005810_tx_3"; exon_id "6_26752203_26754194_+"; exonnum "4"; txlen "2776";
6	ENSEMBL114_rn	exon	26752203	26754194	0.33015147349604	+	.	gene_id "ENSRNOG00000005810"; transcript_id "ENSRNOG00000005810_tx_6"; exon_id "6_26752203_26754194_+"; exonnum "4"; txlen "3815";
6	ENSEMBL114_rn	exon	26752203	26754194	0.33015147349604	+	.	gene_id "ENSRNOG00000005810"; transcript_id "ENSRNOG00000005810_tx_7"; exon_id "6_26752203_26754194_+"; exonnum "4"; txlen "3644";
6	ensembl	exon	26755608	26755700	0	+	.	gene_id "ENSRNOG00000005810"; gene_version "9"; transcript_id "ENSRNOT00000007655"; transcript_version "9"; exon_number "5"; gene_name "Nlrc4"; gene_source "ensembl"; gene_biotype "protein_coding"; transcript_name "Nlrc4-201"; transcript_source "ensembl"; transcript_biotype "protein_coding"; exon_id "ENSRNOE00000269960"; exon_version "1"; tag "Ensembl_canonical";
6	ensembl	CDS	26755608	26755700	0	+	2	gene_id "ENSRNOG00000005810"; gene_version "9"; transcript_id "ENSRNOT00000007655"; transcript_version "9"; exon_number "5"; gene_name "Nlrc4"; gene_source "ensembl"; gene_biotype "protein_coding"; transcript_name "Nlrc4-201"; transcript_source "ensembl"; transcript_biotype "protein_coding"; protein_id "ENSRNOP00000007655"; protein_version "6"; tag "Ensembl_canonical";
6	ensembl	exon	26755608	26755700	0	+	.	gene_id "ENSRNOG00000005810"; gene_version "9"; transcript_id "ENSRNOT00000171847"; transcript_version "1"; exon_number "5"; gene_name "Nlrc4"; gene_source "ensembl"; gene_biotype "protein_coding"; transcript_name "Nlrc4-202"; transcript_source "ensembl"; transcript_biotype "protein_coding"; exon_id "ENSRNOE00000269960"; exon_version "1";
6	ensembl	CDS	26755608	26755700	0	+	2	gene_id "ENSRNOG00000005810"; gene_version "9"; transcript_id "ENSRNOT00000171847"; transcript_version "1"; exon_number "5"; gene_name "Nlrc4"; gene_source "ensembl"; gene_biotype "protein_coding"; transcript_name "Nlrc4-202"; transcript_source "ensembl"; transcript_biotype "protein_coding"; protein_id "ENSRNOP00000109849"; protein_version "1";
6	ENSEMBL114_rn	exon	26755608	26755700	2.77464468379106	+	.	gene_id "ENSRNOG00000005810"; transcript_id "ENSRNOG00000005810_tx_1"; exon_id "6_26755608_26755700_+"; exonnum "5"; txlen "2947";
6	ENSEMBL114_rn	exon	26755608	26755700	0.0423989658162969	+	.	gene_id "ENSRNOG00000005810"; transcript_id "ENSRNOG00000005810_tx_10"; exon_id "6_26755608_26755700_+"; exonnum "6"; txlen "4096";
6	ENSEMBL114_rn	exon	26755608	26755700	0.0232671744722177	+	.	gene_id "ENSRNOG00000005810"; transcript_id "ENSRNOG00000005810_tx_11"; exon_id "6_26755608_26755700_+"; exonnum "6"; txlen "4074";
6	ENSEMBL114_rn	exon	26755608	26755700	1.75834644967399	+	.	gene_id "ENSRNOG00000005810"; transcript_id "ENSRNOG00000005810_tx_2"; exon_id "6_26755608_26755700_+"; exonnum "3"; txlen "694";
6	ENSEMBL114_rn	exon	26755608	26755700	0.720330487627724	+	.	gene_id "ENSRNOG00000005810"; transcript_id "ENSRNOG00000005810_tx_3"; exon_id "6_26755608_26755700_+"; exonnum "5"; txlen "2776";
6	ENSEMBL114_rn	exon	26755608	26755700	0.530243275614852	+	.	gene_id "ENSRNOG00000005810"; transcript_id "ENSRNOG00000005810_tx_4"; exon_id "6_26755608_26755700_+"; exonnum "3"; txlen "523";
6	ENSEMBL114_rn	exon	26755608	26755700	0.33015147349604	+	.	gene_id "ENSRNOG00000005810"; transcript_id "ENSRNOG00000005810_tx_6"; exon_id "6_26755608_26755700_+"; exonnum "5"; txlen "3815";
6	ENSEMBL114_rn	exon	26755608	26755700	0.33015147349604	+	.	gene_id "ENSRNOG00000005810"; transcript_id "ENSRNOG00000005810_tx_7"; exon_id "6_26755608_26755700_+"; exonnum "5"; txlen "3644";
6	ENSEMBL114_rn	exon	26755608	26755700	0.33015147349604	+	.	gene_id "ENSRNOG00000005810"; transcript_id "ENSRNOG00000005810_tx_8"; exon_id "6_26755608_26755700_+"; exonnum "3"; txlen "1562";
6	ENSEMBL114_rn	exon	26755608	26755700	0.33015147349604	+	.	gene_id "ENSRNOG00000005810"; transcript_id "ENSRNOG00000005810_tx_9"; exon_id "6_26755608_26755700_+"; exonnum "3"; txlen "1391";
6	ensembl	exon	26759219	26759389	0	+	.	gene_id "ENSRNOG00000005810"; gene_version "9"; transcript_id "ENSRNOT00000007655"; transcript_version "9"; exon_number "6"; gene_name "Nlrc4"; gene_source "ensembl"; gene_biotype "protein_coding"; transcript_name "Nlrc4-201"; transcript_source "ensembl"; transcript_biotype "protein_coding"; exon_id "ENSRNOE00000054263"; exon_version "1"; tag "Ensembl_canonical";
6	ensembl	CDS	26759219	26759389	0	+	2	gene_id "ENSRNOG00000005810"; gene_version "9"; transcript_id "ENSRNOT00000007655"; transcript_version "9"; exon_number "6"; gene_name "Nlrc4"; gene_source "ensembl"; gene_biotype "protein_coding"; transcript_name "Nlrc4-201"; transcript_source "ensembl"; transcript_biotype "protein_coding"; protein_id "ENSRNOP00000007655"; protein_version "6"; tag "Ensembl_canonical";
6	ENSEMBL114_rn	exon	26759219	26759389	2.77464468379106	+	.	gene_id "ENSRNOG00000005810"; transcript_id "ENSRNOG00000005810_tx_1"; exon_id "6_26759219_26759389_+"; exonnum "6"; txlen "2947";
6	ENSEMBL114_rn	exon	26759219	26759389	0.0423989658162969	+	.	gene_id "ENSRNOG00000005810"; transcript_id "ENSRNOG00000005810_tx_10"; exon_id "6_26759219_26759389_+"; exonnum "7"; txlen "4096";
6	ENSEMBL114_rn	exon	26759219	26759389	0.0232671744722177	+	.	gene_id "ENSRNOG00000005810"; transcript_id "ENSRNOG00000005810_tx_11"; exon_id "6_26759219_26759389_+"; exonnum "7"; txlen "4074";
6	ENSEMBL114_rn	exon	26759219	26759389	1.75834644967399	+	.	gene_id "ENSRNOG00000005810"; transcript_id "ENSRNOG00000005810_tx_2"; exon_id "6_26759219_26759389_+"; exonnum "4"; txlen "694";
6	ENSEMBL114_rn	exon	26759219	26759389	0.33015147349604	+	.	gene_id "ENSRNOG00000005810"; transcript_id "ENSRNOG00000005810_tx_6"; exon_id "6_26759219_26759389_+"; exonnum "6"; txlen "3815";
6	ENSEMBL114_rn	exon	26759219	26759389	0.33015147349604	+	.	gene_id "ENSRNOG00000005810"; transcript_id "ENSRNOG00000005810_tx_8"; exon_id "6_26759219_26759389_+"; exonnum "4"; txlen "1562";
6	ensembl	exon	26760033	26760125	0	+	.	gene_id "ENSRNOG00000005810"; gene_version "9"; transcript_id "ENSRNOT00000007655"; transcript_version "9"; exon_number "7"; gene_name "Nlrc4"; gene_source "ensembl"; gene_biotype "protein_coding"; transcript_name "Nlrc4-201"; transcript_source "ensembl"; transcript_biotype "protein_coding"; exon_id "ENSRNOE00000054320"; exon_version "2"; tag "Ensembl_canonical";
6	ensembl	CDS	26760033	26760125	0	+	2	gene_id "ENSRNOG00000005810"; gene_version "9"; transcript_id "ENSRNOT00000007655"; transcript_version "9"; exon_number "7"; gene_name "Nlrc4"; gene_source "ensembl"; gene_biotype "protein_coding"; transcript_name "Nlrc4-201"; transcript_source "ensembl"; transcript_biotype "protein_coding"; protein_id "ENSRNOP00000007655"; protein_version "6"; tag "Ensembl_canonical";
6	ensembl	exon	26760033	26760125	0	+	.	gene_id "ENSRNOG00000005810"; gene_version "9"; transcript_id "ENSRNOT00000171847"; transcript_version "1"; exon_number "6"; gene_name "Nlrc4"; gene_source "ensembl"; gene_biotype "protein_coding"; transcript_name "Nlrc4-202"; transcript_source "ensembl"; transcript_biotype "protein_coding"; exon_id "ENSRNOE00000054320"; exon_version "2";
6	ensembl	CDS	26760033	26760125	0	+	2	gene_id "ENSRNOG00000005810"; gene_version "9"; transcript_id "ENSRNOT00000171847"; transcript_version "1"; exon_number "6"; gene_name "Nlrc4"; gene_source "ensembl"; gene_biotype "protein_coding"; transcript_name "Nlrc4-202"; transcript_source "ensembl"; transcript_biotype "protein_coding"; protein_id "ENSRNOP00000109849"; protein_version "1";
6	ENSEMBL114_rn	exon	26760033	26760125	2.77464468379106	+	.	gene_id "ENSRNOG00000005810"; transcript_id "ENSRNOG00000005810_tx_1"; exon_id "6_26760033_26760125_+"; exonnum "7"; txlen "2947";
6	ENSEMBL114_rn	exon	26760033	26760125	0.0423989658162969	+	.	gene_id "ENSRNOG00000005810"; transcript_id "ENSRNOG00000005810_tx_10"; exon_id "6_26760033_26760125_+"; exonnum "8"; txlen "4096";
6	ENSEMBL114_rn	exon	26760033	26760125	0.0232671744722177	+	.	gene_id "ENSRNOG00000005810"; transcript_id "ENSRNOG00000005810_tx_11"; exon_id "6_26760033_26760125_+"; exonnum "8"; txlen "4074";
6	ENSEMBL114_rn	exon	26760033	26760125	1.75834644967399	+	.	gene_id "ENSRNOG00000005810"; transcript_id "ENSRNOG00000005810_tx_2"; exon_id "6_26760033_26760125_+"; exonnum "5"; txlen "694";
6	ENSEMBL114_rn	exon	26760033	26760125	0.720330487627724	+	.	gene_id "ENSRNOG00000005810"; transcript_id "ENSRNOG00000005810_tx_3"; exon_id "6_26760033_26760125_+"; exonnum "6"; txlen "2776";
6	ENSEMBL114_rn	exon	26760033	26760125	0.530243275614852	+	.	gene_id "ENSRNOG00000005810"; transcript_id "ENSRNOG00000005810_tx_4"; exon_id "6_26760033_26760125_+"; exonnum "4"; txlen "523";
6	ENSEMBL114_rn	exon	26760033	26760125	0.33015147349604	+	.	gene_id "ENSRNOG00000005810"; transcript_id "ENSRNOG00000005810_tx_6"; exon_id "6_26760033_26760125_+"; exonnum "7"; txlen "3815";
6	ENSEMBL114_rn	exon	26760033	26760125	0.33015147349604	+	.	gene_id "ENSRNOG00000005810"; transcript_id "ENSRNOG00000005810_tx_7"; exon_id "6_26760033_26760125_+"; exonnum "6"; txlen "3644";
6	ENSEMBL114_rn	exon	26760033	26760125	0.33015147349604	+	.	gene_id "ENSRNOG00000005810"; transcript_id "ENSRNOG00000005810_tx_8"; exon_id "6_26760033_26760125_+"; exonnum "5"; txlen "1562";
6	ENSEMBL114_rn	exon	26760033	26760125	0.33015147349604	+	.	gene_id "ENSRNOG00000005810"; transcript_id "ENSRNOG00000005810_tx_9"; exon_id "6_26760033_26760125_+"; exonnum "4"; txlen "1391";
6	sraer114_ss	exon	26760781	26760912	2.77464468379106	+	.	gene_id "ENSRNOG00000005810"; transcript_id "ENSRNOG00000005810_tx_1"; exon_id "6_26760781_26760912_+"; exonnum "8"; txlen "2947";
6	sraer114_ss	exon	26760781	26760912	1.75834644967399	+	.	gene_id "ENSRNOG00000005810"; transcript_id "ENSRNOG00000005810_tx_2"; exon_id "6_26760781_26760912_+"; exonnum "6"; txlen "694";
6	sraer114_ss	exon	26760781	26760912	0.720330487627724	+	.	gene_id "ENSRNOG00000005810"; transcript_id "ENSRNOG00000005810_tx_3"; exon_id "6_26760781_26760912_+"; exonnum "7"; txlen "2776";
6	sraer114_ss	exon	26760781	26760912	0.530243275614852	+	.	gene_id "ENSRNOG00000005810"; transcript_id "ENSRNOG00000005810_tx_4"; exon_id "6_26760781_26760912_+"; exonnum "5"; txlen "523";
6	ensembl	exon	26762709	26762876	0	+	.	gene_id "ENSRNOG00000005810"; gene_version "9"; transcript_id "ENSRNOT00000007655"; transcript_version "9"; exon_number "8"; gene_name "Nlrc4"; gene_source "ensembl"; gene_biotype "protein_coding"; transcript_name "Nlrc4-201"; transcript_source "ensembl"; transcript_biotype "protein_coding"; exon_id "ENSRNOE00000269548"; exon_version "3"; tag "Ensembl_canonical";
6	ensembl	CDS	26762709	26762876	0	+	2	gene_id "ENSRNOG00000005810"; gene_version "9"; transcript_id "ENSRNOT00000007655"; transcript_version "9"; exon_number "8"; gene_name "Nlrc4"; gene_source "ensembl"; gene_biotype "protein_coding"; transcript_name "Nlrc4-201"; transcript_source "ensembl"; transcript_biotype "protein_coding"; protein_id "ENSRNOP00000007655"; protein_version "6"; tag "Ensembl_canonical";
6	ensembl	exon	26762709	26762876	0	+	.	gene_id "ENSRNOG00000005810"; gene_version "9"; transcript_id "ENSRNOT00000171847"; transcript_version "1"; exon_number "7"; gene_name "Nlrc4"; gene_source "ensembl"; gene_biotype "protein_coding"; transcript_name "Nlrc4-202"; transcript_source "ensembl"; transcript_biotype "protein_coding"; exon_id "ENSRNOE00000269548"; exon_version "3";
6	ensembl	CDS	26762709	26762876	0	+	2	gene_id "ENSRNOG00000005810"; gene_version "9"; transcript_id "ENSRNOT00000171847"; transcript_version "1"; exon_number "7"; gene_name "Nlrc4"; gene_source "ensembl"; gene_biotype "protein_coding"; transcript_name "Nlrc4-202"; transcript_source "ensembl"; transcript_biotype "protein_coding"; protein_id "ENSRNOP00000109849"; protein_version "1";
6	ENSEMBL114_rn	exon	26762709	26762876	0.0423989658162969	+	.	gene_id "ENSRNOG00000005810"; transcript_id "ENSRNOG00000005810_tx_10"; exon_id "6_26762709_26762876_+"; exonnum "9"; txlen "4096";
6	ENSEMBL114_rn	exon	26762709	26762876	0.0232671744722177	+	.	gene_id "ENSRNOG00000005810"; transcript_id "ENSRNOG00000005810_tx_11"; exon_id "6_26762709_26762876_+"; exonnum "9"; txlen "4074";
6	sraer114_es	exon	26766778	26767021	0.374662741326178	+	.	gene_id "ENSRNOG00000005810"; transcript_id "ENSRNOG00000005810_tx_5"; exon_id "6_26766778_26767021_+"; exonnum "1"; txlen "1244";
6	ensembl	CDS	26769564	26769853	0	+	2	gene_id "ENSRNOG00000005810"; gene_version "9"; transcript_id "ENSRNOT00000007655"; transcript_version "9"; exon_number "9"; gene_name "Nlrc4"; gene_source "ensembl"; gene_biotype "protein_coding"; transcript_name "Nlrc4-201"; transcript_source "ensembl"; transcript_biotype "protein_coding"; protein_id "ENSRNOP00000007655"; protein_version "6"; tag "Ensembl_canonical";
6	ensembl	CDS	26769564	26769853	0	+	2	gene_id "ENSRNOG00000005810"; gene_version "9"; transcript_id "ENSRNOT00000171847"; transcript_version "1"; exon_number "8"; gene_name "Nlrc4"; gene_source "ensembl"; gene_biotype "protein_coding"; transcript_name "Nlrc4-202"; transcript_source "ensembl"; transcript_biotype "protein_coding"; protein_id "ENSRNOP00000109849"; protein_version "1";
6	ensembl	exon	26769564	26770563	0	+	.	gene_id "ENSRNOG00000005810"; gene_version "9"; transcript_id "ENSRNOT00000007655"; transcript_version "9"; exon_number "9"; gene_name "Nlrc4"; gene_source "ensembl"; gene_biotype "protein_coding"; transcript_name "Nlrc4-201"; transcript_source "ensembl"; transcript_biotype "protein_coding"; exon_id "ENSRNOE00000416013"; exon_version "6"; tag "Ensembl_canonical";
6	ensembl	exon	26769564	26770563	0	+	.	gene_id "ENSRNOG00000005810"; gene_version "9"; transcript_id "ENSRNOT00000171847"; transcript_version "1"; exon_number "8"; gene_name "Nlrc4"; gene_source "ensembl"; gene_biotype "protein_coding"; transcript_name "Nlrc4-202"; transcript_source "ensembl"; transcript_biotype "protein_coding"; exon_id "ENSRNOE00000416013"; exon_version "6";
6	ENSEMBL114_rn	exon	26769564	26770563	0.0423989658162969	+	.	gene_id "ENSRNOG00000005810"; transcript_id "ENSRNOG00000005810_tx_10"; exon_id "6_26769564_26770563_+"; exonnum "10"; txlen "4096";
6	ENSEMBL114_rn	exon	26769564	26770563	0.0232671744722177	+	.	gene_id "ENSRNOG00000005810"; transcript_id "ENSRNOG00000005810_tx_11"; exon_id "6_26769564_26770563_+"; exonnum "10"; txlen "4074";
6	ENSEMBL114_rn	exon	26769564	26770563	0.374662741326178	+	.	gene_id "ENSRNOG00000005810"; transcript_id "ENSRNOG00000005810_tx_5"; exon_id "6_26769564_26770563_+"; exonnum "2"; txlen "1244";
6	ENSEMBL114_rn	exon	26769564	26770563	0.33015147349604	+	.	gene_id "ENSRNOG00000005810"; transcript_id "ENSRNOG00000005810_tx_6"; exon_id "6_26769564_26770563_+"; exonnum "8"; txlen "3815";
6	ENSEMBL114_rn	exon	26769564	26770563	0.33015147349604	+	.	gene_id "ENSRNOG00000005810"; transcript_id "ENSRNOG00000005810_tx_7"; exon_id "6_26769564_26770563_+"; exonnum "7"; txlen "3644";
6	ENSEMBL114_rn	exon	26769564	26770563	0.33015147349604	+	.	gene_id "ENSRNOG00000005810"; transcript_id "ENSRNOG00000005810_tx_8"; exon_id "6_26769564_26770563_+"; exonnum "6"; txlen "1562";
6	ENSEMBL114_rn	exon	26769564	26770563	0.33015147349604	+	.	gene_id "ENSRNOG00000005810"; transcript_id "ENSRNOG00000005810_tx_9"; exon_id "6_26769564_26770563_+"; exonnum "5"; txlen "1391";
6	ensembl	stop_codon	26769854	26769856	0	+	0	gene_id "ENSRNOG00000005810"; gene_version "9"; transcript_id "ENSRNOT00000007655"; transcript_version "9"; exon_number "9"; gene_name "Nlrc4"; gene_source "ensembl"; gene_biotype "protein_coding"; transcript_name "Nlrc4-201"; transcript_source "ensembl"; transcript_biotype "protein_coding"; tag "Ensembl_canonical";
6	ensembl	stop_codon	26769854	26769856	0	+	0	gene_id "ENSRNOG00000005810"; gene_version "9"; transcript_id "ENSRNOT00000171847"; transcript_version "1"; exon_number "8"; gene_name "Nlrc4"; gene_source "ensembl"; gene_biotype "protein_coding"; transcript_name "Nlrc4-202"; transcript_source "ensembl"; transcript_biotype "protein_coding";
6	ensembl	three_prime_utr	26769857	26770563	0	+	.	gene_id "ENSRNOG00000005810"; gene_version "9"; transcript_id "ENSRNOT00000007655"; transcript_version "9"; gene_name "Nlrc4"; gene_source "ensembl"; gene_biotype "protein_coding"; transcript_name "Nlrc4-201"; transcript_source "ensembl"; transcript_biotype "protein_coding"; tag "Ensembl_canonical";
6	ensembl	three_prime_utr	26769857	26770563	0	+	.	gene_id "ENSRNOG00000005810"; gene_version "9"; transcript_id "ENSRNOT00000171847"; transcript_version "1"; gene_name "Nlrc4"; gene_source "ensembl"; gene_biotype "protein_coding"; transcript_name "Nlrc4-202"; transcript_source "ensembl"; transcript_biotype "protein_coding";
6	sraer114_es	exon	26790992	26791425	0.288281156063697	+	.	gene_id "sraer114_gene_17646"; transcript_id "sraer114_gene_17646_tx_1"; exon_id "6_26790992_26791425_+"; exonnum "1"; txlen "712";
6	sraer114_ss	exon	26791530	26791807	0.288281156063697	+	.	gene_id "sraer114_gene_17646"; transcript_id "sraer114_gene_17646_tx_1"; exon_id "6_26791530_26791807_+"; exonnum "2"; txlen "712";
6	sraer114_es	exon	26802784	26802956	3.3198836678062	+	.	gene_id "sraer114_gene_5096"; transcript_id "sraer114_gene_5096_tx_1"; exon_id "6_26802784_26802956_+"; exonnum "1"; txlen "597";
6	sraer114_es	exon	26802784	26802956	0.7769177071698	+	.	gene_id "sraer114_gene_5096"; transcript_id "sraer114_gene_5096_tx_6"; exon_id "6_26802784_26802956_+"; exonnum "1"; txlen "573";
6	sraer114_es	exon	26802794	26802870	1.83378519425602	+	.	gene_id "sraer114_gene_5096"; transcript_id "sraer114_gene_5096_tx_4"; exon_id "6_26802794_26802870_+"; exonnum "1"; txlen "501";
6	sraer114_mid	exon	26804529	26804697	3.3198836678062	+	.	gene_id "sraer114_gene_5096"; transcript_id "sraer114_gene_5096_tx_1"; exon_id "6_26804529_26804697_+"; exonnum "2"; txlen "597";
6	sraer114_mid	exon	26804529	26804697	1.83378519425602	+	.	gene_id "sraer114_gene_5096"; transcript_id "sraer114_gene_5096_tx_4"; exon_id "6_26804529_26804697_+"; exonnum "2"; txlen "501";
6	sraer114_mid	exon	26804529	26804697	0.7769177071698	+	.	gene_id "sraer114_gene_5096"; transcript_id "sraer114_gene_5096_tx_6"; exon_id "6_26804529_26804697_+"; exonnum "2"; txlen "573";
6	sraer114_ss	exon	26806960	26807190	0.7769177071698	+	.	gene_id "sraer114_gene_5096"; transcript_id "sraer114_gene_5096_tx_6"; exon_id "6_26806960_26807190_+"; exonnum "3"; txlen "573";
6	sraer114_ss	exon	26821772	26822026	3.3198836678062	+	.	gene_id "sraer114_gene_5096"; transcript_id "sraer114_gene_5096_tx_1"; exon_id "6_26821772_26822026_+"; exonnum "3"; txlen "597";
6	sraer114_ss	exon	26821772	26822026	1.83378519425602	+	.	gene_id "sraer114_gene_5096"; transcript_id "sraer114_gene_5096_tx_4"; exon_id "6_26821772_26822026_+"; exonnum "3"; txlen "501";
6	sraer114_es	exon	26858584	26858886	0.34913093751764	+	.	gene_id "sraer114_gene_12021"; transcript_id "sraer114_gene_12021_tx_1"; exon_id "6_26858584_26858886_+"; exonnum "1"; txlen "881";
6	sraer114_ss	exon	26860537	26861114	0.34913093751764	+	.	gene_id "sraer114_gene_12021"; transcript_id "sraer114_gene_12021_tx_1"; exon_id "6_26860537_26861114_+"; exonnum "2"; txlen "881";
6	ensembl	exon	26872732	26872918	0	+	.	gene_id "ENSRNOG00000027126"; gene_version "8"; transcript_id "ENSRNOT00000087805"; transcript_version "3"; exon_number "1"; gene_name "Dpy30"; gene_source "ensembl"; gene_biotype "protein_coding"; transcript_name "Dpy30-201"; transcript_source "ensembl"; transcript_biotype "protein_coding"; exon_id "ENSRNOE00000534173"; exon_version "2";
6	ensembl	five_prime_utr	26872732	26872918	0	+	.	gene_id "ENSRNOG00000027126"; gene_version "8"; transcript_id "ENSRNOT00000087805"; transcript_version "3"; gene_name "Dpy30"; gene_source "ensembl"; gene_biotype "protein_coding"; transcript_name "Dpy30-201"; transcript_source "ensembl"; transcript_biotype "protein_coding";
6	ensembl	transcript	26872732	26893292	0	+	.	gene_id "ENSRNOG00000027126"; gene_version "8"; transcript_id "ENSRNOT00000087805"; transcript_version "3"; gene_name "Dpy30"; gene_source "ensembl"; gene_biotype "protein_coding"; transcript_name "Dpy30-201"; transcript_source "ensembl"; transcript_biotype "protein_coding";
6	ensembl	gene	26872732	26894930	0	+	.	gene_id "ENSRNOG00000027126"; gene_version "8"; gene_name "Dpy30"; gene_source "ensembl"; gene_biotype "protein_coding";
6	ensembl	exon	26878725	26878820	0	+	.	gene_id "ENSRNOG00000027126"; gene_version "8"; transcript_id "ENSRNOT00000156805"; transcript_version "1"; exon_number "1"; gene_name "Dpy30"; gene_source "ensembl"; gene_biotype "protein_coding"; transcript_name "Dpy30-202"; transcript_source "ensembl"; transcript_biotype "protein_coding"; exon_id "ENSRNOE00000691640"; exon_version "1"; tag "Ensembl_canonical";
6	ensembl	five_prime_utr	26878725	26878820	0	+	.	gene_id "ENSRNOG00000027126"; gene_version "8"; transcript_id "ENSRNOT00000156805"; transcript_version "1"; gene_name "Dpy30"; gene_source "ensembl"; gene_biotype "protein_coding"; transcript_name "Dpy30-202"; transcript_source "ensembl"; transcript_biotype "protein_coding"; tag "Ensembl_canonical";
6	ensembl	transcript	26878725	26894930	0	+	.	gene_id "ENSRNOG00000027126"; gene_version "8"; transcript_id "ENSRNOT00000156805"; transcript_version "1"; gene_name "Dpy30"; gene_source "ensembl"; gene_biotype "protein_coding"; transcript_name "Dpy30-202"; transcript_source "ensembl"; transcript_biotype "protein_coding"; tag "Ensembl_canonical";
6	ensembl	five_prime_utr	26879043	26879079	0	+	.	gene_id "ENSRNOG00000027126"; gene_version "8"; transcript_id "ENSRNOT00000156805"; transcript_version "1"; gene_name "Dpy30"; gene_source "ensembl"; gene_biotype "protein_coding"; transcript_name "Dpy30-202"; transcript_source "ensembl"; transcript_biotype "protein_coding"; tag "Ensembl_canonical";
6	ensembl	five_prime_utr	26879043	26879079	0	+	.	gene_id "ENSRNOG00000027126"; gene_version "8"; transcript_id "ENSRNOT00000087805"; transcript_version "3"; gene_name "Dpy30"; gene_source "ensembl"; gene_biotype "protein_coding"; transcript_name "Dpy30-201"; transcript_source "ensembl"; transcript_biotype "protein_coding";
6	ensembl	exon	26879043	26879115	0	+	.	gene_id "ENSRNOG00000027126"; gene_version "8"; transcript_id "ENSRNOT00000156805"; transcript_version "1"; exon_number "2"; gene_name "Dpy30"; gene_source "ensembl"; gene_biotype "protein_coding"; transcript_name "Dpy30-202"; transcript_source "ensembl"; transcript_biotype "protein_coding"; exon_id "ENSRNOE00000268678"; exon_version "2"; tag "Ensembl_canonical";
6	ensembl	exon	26879043	26879115	0	+	.	gene_id "ENSRNOG00000027126"; gene_version "8"; transcript_id "ENSRNOT00000087805"; transcript_version "3"; exon_number "2"; gene_name "Dpy30"; gene_source "ensembl"; gene_biotype "protein_coding"; transcript_name "Dpy30-201"; transcript_source "ensembl"; transcript_biotype "protein_coding"; exon_id "ENSRNOE00000268678"; exon_version "2";
6	ensembl	start_codon	26879080	26879082	0	+	0	gene_id "ENSRNOG00000027126"; gene_version "8"; transcript_id "ENSRNOT00000156805"; transcript_version "1"; exon_number "2"; gene_name "Dpy30"; gene_source "ensembl"; gene_biotype "protein_coding"; transcript_name "Dpy30-202"; transcript_source "ensembl"; transcript_biotype "protein_coding"; tag "Ensembl_canonical";
6	ensembl	start_codon	26879080	26879082	0	+	0	gene_id "ENSRNOG00000027126"; gene_version "8"; transcript_id "ENSRNOT00000087805"; transcript_version "3"; exon_number "2"; gene_name "Dpy30"; gene_source "ensembl"; gene_biotype "protein_coding"; transcript_name "Dpy30-201"; transcript_source "ensembl"; transcript_biotype "protein_coding";
6	ensembl	CDS	26879080	26879115	0	+	0	gene_id "ENSRNOG00000027126"; gene_version "8"; transcript_id "ENSRNOT00000156805"; transcript_version "1"; exon_number "2"; gene_name "Dpy30"; gene_source "ensembl"; gene_biotype "protein_coding"; transcript_name "Dpy30-202"; transcript_source "ensembl"; transcript_biotype "protein_coding"; protein_id "ENSRNOP00000110515"; protein_version "1"; tag "Ensembl_canonical";
6	ensembl	CDS	26879080	26879115	0	+	0	gene_id "ENSRNOG00000027126"; gene_version "8"; transcript_id "ENSRNOT00000087805"; transcript_version "3"; exon_number "2"; gene_name "Dpy30"; gene_source "ensembl"; gene_biotype "protein_coding"; transcript_name "Dpy30-201"; transcript_source "ensembl"; transcript_biotype "protein_coding"; protein_id "ENSRNOP00000070382"; protein_version "2";
6	ensembl	exon	26879206	26879253	0	+	.	gene_id "ENSRNOG00000027126"; gene_version "8"; transcript_id "ENSRNOT00000156805"; transcript_version "1"; exon_number "3"; gene_name "Dpy30"; gene_source "ensembl"; gene_biotype "protein_coding"; transcript_name "Dpy30-202"; transcript_source "ensembl"; transcript_biotype "protein_coding"; exon_id "ENSRNOE00000268648"; exon_version "1"; tag "Ensembl_canonical";
6	ensembl	CDS	26879206	26879253	0	+	0	gene_id "ENSRNOG00000027126"; gene_version "8"; transcript_id "ENSRNOT00000156805"; transcript_version "1"; exon_number "3"; gene_name "Dpy30"; gene_source "ensembl"; gene_biotype "protein_coding"; transcript_name "Dpy30-202"; transcript_source "ensembl"; transcript_biotype "protein_coding"; protein_id "ENSRNOP00000110515"; protein_version "1"; tag "Ensembl_canonical";
6	ensembl	exon	26879206	26879253	0	+	.	gene_id "ENSRNOG00000027126"; gene_version "8"; transcript_id "ENSRNOT00000087805"; transcript_version "3"; exon_number "3"; gene_name "Dpy30"; gene_source "ensembl"; gene_biotype "protein_coding"; transcript_name "Dpy30-201"; transcript_source "ensembl"; transcript_biotype "protein_coding"; exon_id "ENSRNOE00000268648"; exon_version "1";
6	ensembl	CDS	26879206	26879253	0	+	0	gene_id "ENSRNOG00000027126"; gene_version "8"; transcript_id "ENSRNOT00000087805"; transcript_version "3"; exon_number "3"; gene_name "Dpy30"; gene_source "ensembl"; gene_biotype "protein_coding"; transcript_name "Dpy30-201"; transcript_source "ensembl"; transcript_biotype "protein_coding"; protein_id "ENSRNOP00000070382"; protein_version "2";
6	ensembl	exon	26887977	26888119	0	+	.	gene_id "ENSRNOG00000027126"; gene_version "8"; transcript_id "ENSRNOT00000156805"; transcript_version "1"; exon_number "4"; gene_name "Dpy30"; gene_source "ensembl"; gene_biotype "protein_coding"; transcript_name "Dpy30-202"; transcript_source "ensembl"; transcript_biotype "protein_coding"; exon_id "ENSRNOE00000268638"; exon_version "1"; tag "Ensembl_canonical";
6	ensembl	CDS	26887977	26888119	0	+	0	gene_id "ENSRNOG00000027126"; gene_version "8"; transcript_id "ENSRNOT00000156805"; transcript_version "1"; exon_number "4"; gene_name "Dpy30"; gene_source "ensembl"; gene_biotype "protein_coding"; transcript_name "Dpy30-202"; transcript_source "ensembl"; transcript_biotype "protein_coding"; protein_id "ENSRNOP00000110515"; protein_version "1"; tag "Ensembl_canonical";
6	ensembl	exon	26893233	26893277	0	+	.	gene_id "ENSRNOG00000027126"; gene_version "8"; transcript_id "ENSRNOT00000087805"; transcript_version "3"; exon_number "4"; gene_name "Dpy30"; gene_source "ensembl"; gene_biotype "protein_coding"; transcript_name "Dpy30-201"; transcript_source "ensembl"; transcript_biotype "protein_coding"; exon_id "ENSRNOE00000590472"; exon_version "1";
6	ensembl	CDS	26893233	26893277	0	+	0	gene_id "ENSRNOG00000027126"; gene_version "8"; transcript_id "ENSRNOT00000087805"; transcript_version "3"; exon_number "4"; gene_name "Dpy30"; gene_source "ensembl"; gene_biotype "protein_coding"; transcript_name "Dpy30-201"; transcript_source "ensembl"; transcript_biotype "protein_coding"; protein_id "ENSRNOP00000070382"; protein_version "2";
6	ensembl	CDS	26893233	26893302	0	+	1	gene_id "ENSRNOG00000027126"; gene_version "8"; transcript_id "ENSRNOT00000156805"; transcript_version "1"; exon_number "5"; gene_name "Dpy30"; gene_source "ensembl"; gene_biotype "protein_coding"; transcript_name "Dpy30-202"; transcript_source "ensembl"; transcript_biotype "protein_coding"; protein_id "ENSRNOP00000110515"; protein_version "1"; tag "Ensembl_canonical";
6	ensembl	exon	26893233	26894930	0	+	.	gene_id "ENSRNOG00000027126"; gene_version "8"; transcript_id "ENSRNOT00000156805"; transcript_version "1"; exon_number "5"; gene_name "Dpy30"; gene_source "ensembl"; gene_biotype "protein_coding"; transcript_name "Dpy30-202"; transcript_source "ensembl"; transcript_biotype "protein_coding"; exon_id "ENSRNOE00000703368"; exon_version "1"; tag "Ensembl_canonical";
6	ensembl	CDS	26893281	26893289	0	+	0	gene_id "ENSRNOG00000027126"; gene_version "8"; transcript_id "ENSRNOT00000087805"; transcript_version "3"; exon_number "5"; gene_name "Dpy30"; gene_source "ensembl"; gene_biotype "protein_coding"; transcript_name "Dpy30-201"; transcript_source "ensembl"; transcript_biotype "protein_coding"; protein_id "ENSRNOP00000070382"; protein_version "2";
6	ensembl	exon	26893281	26893292	0	+	.	gene_id "ENSRNOG00000027126"; gene_version "8"; transcript_id "ENSRNOT00000087805"; transcript_version "3"; exon_number "5"; gene_name "Dpy30"; gene_source "ensembl"; gene_biotype "protein_coding"; transcript_name "Dpy30-201"; transcript_source "ensembl"; transcript_biotype "protein_coding"; exon_id "ENSRNOE00000712631"; exon_version "1";
6	ensembl	stop_codon	26893290	26893292	0	+	0	gene_id "ENSRNOG00000027126"; gene_version "8"; transcript_id "ENSRNOT00000087805"; transcript_version "3"; exon_number "5"; gene_name "Dpy30"; gene_source "ensembl"; gene_biotype "protein_coding"; transcript_name "Dpy30-201"; transcript_source "ensembl"; transcript_biotype "protein_coding";
6	ensembl	stop_codon	26893303	26893305	0	+	0	gene_id "ENSRNOG00000027126"; gene_version "8"; transcript_id "ENSRNOT00000156805"; transcript_version "1"; exon_number "5"; gene_name "Dpy30"; gene_source "ensembl"; gene_biotype "protein_coding"; transcript_name "Dpy30-202"; transcript_source "ensembl"; transcript_biotype "protein_coding"; tag "Ensembl_canonical";
6	ensembl	three_prime_utr	26893306	26894930	0	+	.	gene_id "ENSRNOG00000027126"; gene_version "8"; transcript_id "ENSRNOT00000156805"; transcript_version "1"; gene_name "Dpy30"; gene_source "ensembl"; gene_biotype "protein_coding"; transcript_name "Dpy30-202"; transcript_source "ensembl"; transcript_biotype "protein_coding"; tag "Ensembl_canonical";
6	ensembl	five_prime_utr	26896290	26896488	0	+	.	gene_id "ENSRNOG00000006340"; gene_version "8"; transcript_id "ENSRNOT00000133440"; transcript_version "1"; gene_name "Memo1"; gene_source "ensembl"; gene_biotype "protein_coding"; transcript_name "Memo1-205"; transcript_source "ensembl"; transcript_biotype "protein_coding"; tag "Ensembl_canonical";
6	ensembl	exon	26896290	26897188	0	+	.	gene_id "ENSRNOG00000006340"; gene_version "8"; transcript_id "ENSRNOT00000133440"; transcript_version "1"; exon_number "1"; gene_name "Memo1"; gene_source "ensembl"; gene_biotype "protein_coding"; transcript_name "Memo1-205"; transcript_source "ensembl"; transcript_biotype "protein_coding"; exon_id "ENSRNOE00000692022"; exon_version "1"; tag "Ensembl_canonical";
6	ensembl	transcript	26896290	26986244	0	+	.	gene_id "ENSRNOG00000006340"; gene_version "8"; transcript_id "ENSRNOT00000133440"; transcript_version "1"; gene_name "Memo1"; gene_source "ensembl"; gene_biotype "protein_coding"; transcript_name "Memo1-205"; transcript_source "ensembl"; transcript_biotype "protein_coding"; tag "Ensembl_canonical";
6	ensembl	gene	26896290	26986442	0	+	.	gene_id "ENSRNOG00000006340"; gene_version "8"; gene_name "Memo1"; gene_source "ensembl"; gene_biotype "protein_coding";
6	ensembl	exon	26896445	26896509	0	+	.	gene_id "ENSRNOG00000006340"; gene_version "8"; transcript_id "ENSRNOT00000008687"; transcript_version "7"; exon_number "1"; gene_name "Memo1"; gene_source "ensembl"; gene_biotype "protein_coding"; transcript_name "Memo1-201"; transcript_source "ensembl"; transcript_biotype "protein_coding"; exon_id "ENSRNOE00000728472"; exon_version "1";
6	ensembl	five_prime_utr	26896445	26896509	0	+	.	gene_id "ENSRNOG00000006340"; gene_version "8"; transcript_id "ENSRNOT00000008687"; transcript_version "7"; gene_name "Memo1"; gene_source "ensembl"; gene_biotype "protein_coding"; transcript_name "Memo1-201"; transcript_source "ensembl"; transcript_biotype "protein_coding";
6	ensembl	exon	26896445	26896509	0	+	.	gene_id "ENSRNOG00000006340"; gene_version "8"; transcript_id "ENSRNOT00000114968"; transcript_version "2"; exon_number "1"; gene_name "Memo1"; gene_source "ensembl"; gene_biotype "protein_coding"; transcript_name "Memo1-204"; transcript_source "ensembl"; transcript_biotype "protein_coding"; exon_id "ENSRNOE00000728472"; exon_version "1";
6	ensembl	five_prime_utr	26896445	26896509	0	+	.	gene_id "ENSRNOG00000006340"; gene_version "8"; transcript_id "ENSRNOT00000114968"; transcript_version "2"; gene_name "Memo1"; gene_source "ensembl"; gene_biotype "protein_coding"; transcript_name "Memo1-204"; transcript_source "ensembl"; transcript_biotype "protein_coding";
6	ensembl	exon	26896445	26896509	0	+	.	gene_id "ENSRNOG00000006340"; gene_version "8"; transcript_id "ENSRNOT00000106946"; transcript_version "2"; exon_number "1"; gene_name "Memo1"; gene_source "ensembl"; gene_biotype "protein_coding"; transcript_name "Memo1-202"; transcript_source "ensembl"; transcript_biotype "protein_coding"; exon_id "ENSRNOE00000728472"; exon_version "1";
6	ensembl	five_prime_utr	26896445	26896509	0	+	.	gene_id "ENSRNOG00000006340"; gene_version "8"; transcript_id "ENSRNOT00000106946"; transcript_version "2"; gene_name "Memo1"; gene_source "ensembl"; gene_biotype "protein_coding"; transcript_name "Memo1-202"; transcript_source "ensembl"; transcript_biotype "protein_coding";
6	ensembl	transcript	26896445	26986442	0	+	.	gene_id "ENSRNOG00000006340"; gene_version "8"; transcript_id "ENSRNOT00000008687"; transcript_version "7"; gene_name "Memo1"; gene_source "ensembl"; gene_biotype "protein_coding"; transcript_name "Memo1-201"; transcript_source "ensembl"; transcript_biotype "protein_coding";
6	ensembl	transcript	26896445	26986442	0	+	.	gene_id "ENSRNOG00000006340"; gene_version "8"; transcript_id "ENSRNOT00000114968"; transcript_version "2"; gene_name "Memo1"; gene_source "ensembl"; gene_biotype "protein_coding"; transcript_name "Memo1-204"; transcript_source "ensembl"; transcript_biotype "protein_coding";
6	ensembl	transcript	26896445	26986442	0	+	.	gene_id "ENSRNOG00000006340"; gene_version "8"; transcript_id "ENSRNOT00000106946"; transcript_version "2"; gene_name "Memo1"; gene_source "ensembl"; gene_biotype "protein_coding"; transcript_name "Memo1-202"; transcript_source "ensembl"; transcript_biotype "protein_coding";
6	sraer114_es	exon	26896472	26896521	114.204048249734	+	.	gene_id "ENSRNOG00000006340"; transcript_id "ENSRNOG00000006340_tx_1"; exon_id "6_26896472_26896521_+"; exonnum "1"; txlen "1124";
6	sraer114_es	exon	26896472	26896521	37.955459611842	+	.	gene_id "ENSRNOG00000006340"; transcript_id "ENSRNOG00000006340_tx_2"; exon_id "6_26896472_26896521_+"; exonnum "1"; txlen "899";
6	sraer114_es	exon	26896472	26896521	12.5567603854693	+	.	gene_id "ENSRNOG00000006340"; transcript_id "ENSRNOG00000006340_tx_4"; exon_id "6_26896472_26896521_+"; exonnum "1"; txlen "1047";
6	sraer114_es	exon	26896472	26896521	5.04229589954738	+	.	gene_id "ENSRNOG00000006340"; transcript_id "ENSRNOG00000006340_tx_5"; exon_id "6_26896472_26896521_+"; exonnum "1"; txlen "1203";
6	sraer114_es	exon	26896472	26896521	4.46568020234513	+	.	gene_id "ENSRNOG00000006340"; transcript_id "ENSRNOG00000006340_tx_6"; exon_id "6_26896472_26896521_+"; exonnum "1"; txlen "822";
6	ensembl	start_codon	26896489	26896491	0	+	0	gene_id "ENSRNOG00000006340"; gene_version "8"; transcript_id "ENSRNOT00000133440"; transcript_version "1"; exon_number "1"; gene_name "Memo1"; gene_source "ensembl"; gene_biotype "protein_coding"; transcript_name "Memo1-205"; transcript_source "ensembl"; transcript_biotype "protein_coding"; tag "Ensembl_canonical";
6	ensembl	CDS	26896489	26897188	0	+	0	gene_id "ENSRNOG00000006340"; gene_version "8"; transcript_id "ENSRNOT00000133440"; transcript_version "1"; exon_number "1"; gene_name "Memo1"; gene_source "ensembl"; gene_biotype "protein_coding"; transcript_name "Memo1-205"; transcript_source "ensembl"; transcript_biotype "protein_coding"; protein_id "ENSRNOP00000102091"; protein_version "1"; tag "Ensembl_canonical";
6	ensembl	exon	26896762	26896840	0	+	.	gene_id "ENSRNOG00000006340"; gene_version "8"; transcript_id "ENSRNOT00000107877"; transcript_version "2"; exon_number "1"; gene_name "Memo1"; gene_source "ensembl"; gene_biotype "protein_coding"; transcript_name "Memo1-203"; transcript_source "ensembl"; transcript_biotype "protein_coding"; exon_id "ENSRNOE00000780552"; exon_version "1";
6	ensembl	five_prime_utr	26896762	26896840	0	+	.	gene_id "ENSRNOG00000006340"; gene_version "8"; transcript_id "ENSRNOT00000107877"; transcript_version "2"; gene_name "Memo1"; gene_source "ensembl"; gene_biotype "protein_coding"; transcript_name "Memo1-203"; transcript_source "ensembl"; transcript_biotype "protein_coding";
6	ensembl	transcript	26896762	26985861	0	+	.	gene_id "ENSRNOG00000006340"; gene_version "8"; transcript_id "ENSRNOT00000107877"; transcript_version "2"; gene_name "Memo1"; gene_source "ensembl"; gene_biotype "protein_coding"; transcript_name "Memo1-203"; transcript_source "ensembl"; transcript_biotype "protein_coding";
6	ensembl	five_prime_utr	26896948	26897127	0	+	.	gene_id "ENSRNOG00000006340"; gene_version "8"; transcript_id "ENSRNOT00000107877"; transcript_version "2"; gene_name "Memo1"; gene_source "ensembl"; gene_biotype "protein_coding"; transcript_name "Memo1-203"; transcript_source "ensembl"; transcript_biotype "protein_coding";
6	ensembl	exon	26896948	26897188	0	+	.	gene_id "ENSRNOG00000006340"; gene_version "8"; transcript_id "ENSRNOT00000107877"; transcript_version "2"; exon_number "2"; gene_name "Memo1"; gene_source "ensembl"; gene_biotype "protein_coding"; transcript_name "Memo1-203"; transcript_source "ensembl"; transcript_biotype "protein_coding"; exon_id "ENSRNOE00000647165"; exon_version "2";
6	ensembl	five_prime_utr	26897111	26897127	0	+	.	gene_id "ENSRNOG00000006340"; gene_version "8"; transcript_id "ENSRNOT00000008687"; transcript_version "7"; gene_name "Memo1"; gene_source "ensembl"; gene_biotype "protein_coding"; transcript_name "Memo1-201"; transcript_source "ensembl"; transcript_biotype "protein_coding";
6	ensembl	five_prime_utr	26897111	26897127	0	+	.	gene_id "ENSRNOG00000006340"; gene_version "8"; transcript_id "ENSRNOT00000114968"; transcript_version "2"; gene_name "Memo1"; gene_source "ensembl"; gene_biotype "protein_coding"; transcript_name "Memo1-204"; transcript_source "ensembl"; transcript_biotype "protein_coding";
6	ensembl	five_prime_utr	26897111	26897127	0	+	.	gene_id "ENSRNOG00000006340"; gene_version "8"; transcript_id "ENSRNOT00000106946"; transcript_version "2"; gene_name "Memo1"; gene_source "ensembl"; gene_biotype "protein_coding"; transcript_name "Memo1-202"; transcript_source "ensembl"; transcript_biotype "protein_coding";
6	ensembl	exon	26897111	26897188	0	+	.	gene_id "ENSRNOG00000006340"; gene_version "8"; transcript_id "ENSRNOT00000008687"; transcript_version "7"; exon_number "2"; gene_name "Memo1"; gene_source "ensembl"; gene_biotype "protein_coding"; transcript_name "Memo1-201"; transcript_source "ensembl"; transcript_biotype "protein_coding"; exon_id "ENSRNOE00000657889"; exon_version "2";
6	ensembl	exon	26897111	26897188	0	+	.	gene_id "ENSRNOG00000006340"; gene_version "8"; transcript_id "ENSRNOT00000114968"; transcript_version "2"; exon_number "2"; gene_name "Memo1"; gene_source "ensembl"; gene_biotype "protein_coding"; transcript_name "Memo1-204"; transcript_source "ensembl"; transcript_biotype "protein_coding"; exon_id "ENSRNOE00000657889"; exon_version "2";
6	ensembl	exon	26897111	26897188	0	+	.	gene_id "ENSRNOG00000006340"; gene_version "8"; transcript_id "ENSRNOT00000106946"; transcript_version "2"; exon_number "2"; gene_name "Memo1"; gene_source "ensembl"; gene_biotype "protein_coding"; transcript_name "Memo1-202"; transcript_source "ensembl"; transcript_biotype "protein_coding"; exon_id "ENSRNOE00000657889"; exon_version "2";
6	ENSEMBL114_rn	exon	26897111	26897188	114.204048249734	+	.	gene_id "ENSRNOG00000006340"; transcript_id "ENSRNOG00000006340_tx_1"; exon_id "6_26897111_26897188_+"; exonnum "2"; txlen "1124";
6	ENSEMBL114_rn	exon	26897111	26897188	37.955459611842	+	.	gene_id "ENSRNOG00000006340"; transcript_id "ENSRNOG00000006340_tx_2"; exon_id "6_26897111_26897188_+"; exonnum "2"; txlen "899";
6	ENSEMBL114_rn	exon	26897111	26897188	12.5567603854693	+	.	gene_id "ENSRNOG00000006340"; transcript_id "ENSRNOG00000006340_tx_4"; exon_id "6_26897111_26897188_+"; exonnum "2"; txlen "1047";
6	ENSEMBL114_rn	exon	26897111	26897188	5.04229589954738	+	.	gene_id "ENSRNOG00000006340"; transcript_id "ENSRNOG00000006340_tx_5"; exon_id "6_26897111_26897188_+"; exonnum "2"; txlen "1203";
6	ENSEMBL114_rn	exon	26897111	26897188	4.46568020234513	+	.	gene_id "ENSRNOG00000006340"; transcript_id "ENSRNOG00000006340_tx_6"; exon_id "6_26897111_26897188_+"; exonnum "2"; txlen "822";
6	ensembl	start_codon	26897128	26897130	0	+	0	gene_id "ENSRNOG00000006340"; gene_version "8"; transcript_id "ENSRNOT00000107877"; transcript_version "2"; exon_number "2"; gene_name "Memo1"; gene_source "ensembl"; gene_biotype "protein_coding"; transcript_name "Memo1-203"; transcript_source "ensembl"; transcript_biotype "protein_coding";
6	ensembl	start_codon	26897128	26897130	0	+	0	gene_id "ENSRNOG00000006340"; gene_version "8"; transcript_id "ENSRNOT00000008687"; transcript_version "7"; exon_number "2"; gene_name "Memo1"; gene_source "ensembl"; gene_biotype "protein_coding"; transcript_name "Memo1-201"; transcript_source "ensembl"; transcript_biotype "protein_coding";
6	ensembl	start_codon	26897128	26897130	0	+	0	gene_id "ENSRNOG00000006340"; gene_version "8"; transcript_id "ENSRNOT00000114968"; transcript_version "2"; exon_number "2"; gene_name "Memo1"; gene_source "ensembl"; gene_biotype "protein_coding"; transcript_name "Memo1-204"; transcript_source "ensembl"; transcript_biotype "protein_coding";
6	ensembl	start_codon	26897128	26897130	0	+	0	gene_id "ENSRNOG00000006340"; gene_version "8"; transcript_id "ENSRNOT00000106946"; transcript_version "2"; exon_number "2"; gene_name "Memo1"; gene_source "ensembl"; gene_biotype "protein_coding"; transcript_name "Memo1-202"; transcript_source "ensembl"; transcript_biotype "protein_coding";
6	ensembl	CDS	26897128	26897188	0	+	0	gene_id "ENSRNOG00000006340"; gene_version "8"; transcript_id "ENSRNOT00000107877"; transcript_version "2"; exon_number "2"; gene_name "Memo1"; gene_source "ensembl"; gene_biotype "protein_coding"; transcript_name "Memo1-203"; transcript_source "ensembl"; transcript_biotype "protein_coding"; protein_id "ENSRNOP00000080510"; protein_version "1";
6	ensembl	CDS	26897128	26897188	0	+	0	gene_id "ENSRNOG00000006340"; gene_version "8"; transcript_id "ENSRNOT00000008687"; transcript_version "7"; exon_number "2"; gene_name "Memo1"; gene_source "ensembl"; gene_biotype "protein_coding"; transcript_name "Memo1-201"; transcript_source "ensembl"; transcript_biotype "protein_coding"; protein_id "ENSRNOP00000008687"; protein_version "4";
6	ensembl	CDS	26897128	26897188	0	+	0	gene_id "ENSRNOG00000006340"; gene_version "8"; transcript_id "ENSRNOT00000114968"; transcript_version "2"; exon_number "2"; gene_name "Memo1"; gene_source "ensembl"; gene_biotype "protein_coding"; transcript_name "Memo1-204"; transcript_source "ensembl"; transcript_biotype "protein_coding"; protein_id "ENSRNOP00000093193"; protein_version "1";
6	ensembl	CDS	26897128	26897188	0	+	0	gene_id "ENSRNOG00000006340"; gene_version "8"; transcript_id "ENSRNOT00000106946"; transcript_version "2"; exon_number "2"; gene_name "Memo1"; gene_source "ensembl"; gene_biotype "protein_coding"; transcript_name "Memo1-202"; transcript_source "ensembl"; transcript_biotype "protein_coding"; protein_id "ENSRNOP00000087011"; protein_version "1";
6	sraer114_es	exon	26900500	26900622	0.00397390937351248	+	.	gene_id "ENSRNOG00000006340"; transcript_id "ENSRNOG00000006340_tx_7"; exon_id "6_26900500_26900622_+"; exonnum "1"; txlen "1898";
6	sraer114_es	exon	26901655	26901852	0.00364275025905311	+	.	gene_id "ENSRNOG00000006340"; transcript_id "ENSRNOG00000006340_tx_8"; exon_id "6_26901655_26901852_+"; exonnum "1"; txlen "1973";
6	sraer114_mid	exon	26907141	26907351	0.00397390937351248	+	.	gene_id "ENSRNOG00000006340"; transcript_id "ENSRNOG00000006340_tx_7"; exon_id "6_26907141_26907351_+"; exonnum "2"; txlen "1898";
6	sraer114_mid	exon	26907141	26907351	0.00364275025905311	+	.	gene_id "ENSRNOG00000006340"; transcript_id "ENSRNOG00000006340_tx_8"; exon_id "6_26907141_26907351_+"; exonnum "2"; txlen "1973";
6	sraer114_mid	exon	26916907	26917182	0.00397390937351248	+	.	gene_id "ENSRNOG00000006340"; transcript_id "ENSRNOG00000006340_tx_7"; exon_id "6_26916907_26917182_+"; exonnum "3"; txlen "1898";
6	sraer114_mid	exon	26916907	26917182	0.00364275025905311	+	.	gene_id "ENSRNOG00000006340"; transcript_id "ENSRNOG00000006340_tx_8"; exon_id "6_26916907_26917182_+"; exonnum "3"; txlen "1973";
6	sraer114_mid	exon	26929967	26930068	0.00397390937351248	+	.	gene_id "ENSRNOG00000006340"; transcript_id "ENSRNOG00000006340_tx_7"; exon_id "6_26929967_26930068_+"; exonnum "4"; txlen "1898";
6	sraer114_mid	exon	26929967	26930068	0.00364275025905311	+	.	gene_id "ENSRNOG00000006340"; transcript_id "ENSRNOG00000006340_tx_8"; exon_id "6_26929967_26930068_+"; exonnum "4"; txlen "1973";
6	sraer114_mid	exon	26931476	26931553	0.00397390937351248	+	.	gene_id "ENSRNOG00000006340"; transcript_id "ENSRNOG00000006340_tx_7"; exon_id "6_26931476_26931553_+"; exonnum "5"; txlen "1898";
6	sraer114_mid	exon	26931476	26931553	0.00364275025905311	+	.	gene_id "ENSRNOG00000006340"; transcript_id "ENSRNOG00000006340_tx_8"; exon_id "6_26931476_26931553_+"; exonnum "5"; txlen "1973";
6	sraer114_mid	exon	26935914	26936025	0.00397390937351248	+	.	gene_id "ENSRNOG00000006340"; transcript_id "ENSRNOG00000006340_tx_7"; exon_id "6_26935914_26936025_+"; exonnum "6"; txlen "1898";
6	sraer114_mid	exon	26935914	26936025	0.00364275025905311	+	.	gene_id "ENSRNOG00000006340"; transcript_id "ENSRNOG00000006340_tx_8"; exon_id "6_26935914_26936025_+"; exonnum "6"; txlen "1973";
6	ensembl	exon	26939150	26939231	0	+	.	gene_id "ENSRNOG00000006340"; gene_version "8"; transcript_id "ENSRNOT00000107877"; transcript_version "2"; exon_number "3"; gene_name "Memo1"; gene_source "ensembl"; gene_biotype "protein_coding"; transcript_name "Memo1-203"; transcript_source "ensembl"; transcript_biotype "protein_coding"; exon_id "ENSRNOE00000058495"; exon_version "5";
6	ensembl	CDS	26939150	26939231	0	+	2	gene_id "ENSRNOG00000006340"; gene_version "8"; transcript_id "ENSRNOT00000107877"; transcript_version "2"; exon_number "3"; gene_name "Memo1"; gene_source "ensembl"; gene_biotype "protein_coding"; transcript_name "Memo1-203"; transcript_source "ensembl"; transcript_biotype "protein_coding"; protein_id "ENSRNOP00000080510"; protein_version "1";
6	ensembl	exon	26939150	26939231	0	+	.	gene_id "ENSRNOG00000006340"; gene_version "8"; transcript_id "ENSRNOT00000133440"; transcript_version "1"; exon_number "2"; gene_name "Memo1"; gene_source "ensembl"; gene_biotype "protein_coding"; transcript_name "Memo1-205"; transcript_source "ensembl"; transcript_biotype "protein_coding"; exon_id "ENSRNOE00000058495"; exon_version "5"; tag "Ensembl_canonical";
6	ensembl	CDS	26939150	26939231	0	+	2	gene_id "ENSRNOG00000006340"; gene_version "8"; transcript_id "ENSRNOT00000133440"; transcript_version "1"; exon_number "2"; gene_name "Memo1"; gene_source "ensembl"; gene_biotype "protein_coding"; transcript_name "Memo1-205"; transcript_source "ensembl"; transcript_biotype "protein_coding"; protein_id "ENSRNOP00000102091"; protein_version "1"; tag "Ensembl_canonical";
6	ensembl	exon	26939150	26939231	0	+	.	gene_id "ENSRNOG00000006340"; gene_version "8"; transcript_id "ENSRNOT00000008687"; transcript_version "7"; exon_number "3"; gene_name "Memo1"; gene_source "ensembl"; gene_biotype "protein_coding"; transcript_name "Memo1-201"; transcript_source "ensembl"; transcript_biotype "protein_coding"; exon_id "ENSRNOE00000058495"; exon_version "5";
6	ensembl	CDS	26939150	26939231	0	+	2	gene_id "ENSRNOG00000006340"; gene_version "8"; transcript_id "ENSRNOT00000008687"; transcript_version "7"; exon_number "3"; gene_name "Memo1"; gene_source "ensembl"; gene_biotype "protein_coding"; transcript_name "Memo1-201"; transcript_source "ensembl"; transcript_biotype "protein_coding"; protein_id "ENSRNOP00000008687"; protein_version "4";
6	ensembl	exon	26939150	26939231	0	+	.	gene_id "ENSRNOG00000006340"; gene_version "8"; transcript_id "ENSRNOT00000114968"; transcript_version "2"; exon_number "3"; gene_name "Memo1"; gene_source "ensembl"; gene_biotype "protein_coding"; transcript_name "Memo1-204"; transcript_source "ensembl"; transcript_biotype "protein_coding"; exon_id "ENSRNOE00000058495"; exon_version "5";
6	ensembl	CDS	26939150	26939231	0	+	2	gene_id "ENSRNOG00000006340"; gene_version "8"; transcript_id "ENSRNOT00000114968"; transcript_version "2"; exon_number "3"; gene_name "Memo1"; gene_source "ensembl"; gene_biotype "protein_coding"; transcript_name "Memo1-204"; transcript_source "ensembl"; transcript_biotype "protein_coding"; protein_id "ENSRNOP00000093193"; protein_version "1";
6	ensembl	exon	26939150	26939231	0	+	.	gene_id "ENSRNOG00000006340"; gene_version "8"; transcript_id "ENSRNOT00000106946"; transcript_version "2"; exon_number "3"; gene_name "Memo1"; gene_source "ensembl"; gene_biotype "protein_coding"; transcript_name "Memo1-202"; transcript_source "ensembl"; transcript_biotype "protein_coding"; exon_id "ENSRNOE00000058495"; exon_version "5";
6	ensembl	CDS	26939150	26939231	0	+	2	gene_id "ENSRNOG00000006340"; gene_version "8"; transcript_id "ENSRNOT00000106946"; transcript_version "2"; exon_number "3"; gene_name "Memo1"; gene_source "ensembl"; gene_biotype "protein_coding"; transcript_name "Memo1-202"; transcript_source "ensembl"; transcript_biotype "protein_coding"; protein_id "ENSRNOP00000087011"; protein_version "1";
6	ENSEMBL114_rn	exon	26939150	26939231	114.204048249734	+	.	gene_id "ENSRNOG00000006340"; transcript_id "ENSRNOG00000006340_tx_1"; exon_id "6_26939150_26939231_+"; exonnum "3"; txlen "1124";
6	ENSEMBL114_rn	exon	26939150	26939231	37.955459611842	+	.	gene_id "ENSRNOG00000006340"; transcript_id "ENSRNOG00000006340_tx_2"; exon_id "6_26939150_26939231_+"; exonnum "3"; txlen "899";
6	ENSEMBL114_rn	exon	26939150	26939231	12.5567603854693	+	.	gene_id "ENSRNOG00000006340"; transcript_id "ENSRNOG00000006340_tx_4"; exon_id "6_26939150_26939231_+"; exonnum "3"; txlen "1047";
6	ENSEMBL114_rn	exon	26939150	26939231	5.04229589954738	+	.	gene_id "ENSRNOG00000006340"; transcript_id "ENSRNOG00000006340_tx_5"; exon_id "6_26939150_26939231_+"; exonnum "3"; txlen "1203";
6	ENSEMBL114_rn	exon	26939150	26939231	4.46568020234513	+	.	gene_id "ENSRNOG00000006340"; transcript_id "ENSRNOG00000006340_tx_6"; exon_id "6_26939150_26939231_+"; exonnum "3"; txlen "822";
6	ENSEMBL114_rn	exon	26939150	26939231	0.00397390937351248	+	.	gene_id "ENSRNOG00000006340"; transcript_id "ENSRNOG00000006340_tx_7"; exon_id "6_26939150_26939231_+"; exonnum "7"; txlen "1898";
6	ENSEMBL114_rn	exon	26939150	26939231	0.00364275025905311	+	.	gene_id "ENSRNOG00000006340"; transcript_id "ENSRNOG00000006340_tx_8"; exon_id "6_26939150_26939231_+"; exonnum "7"; txlen "1973";
6	ensembl	exon	26942199	26942267	0	+	.	gene_id "ENSRNOG00000006340"; gene_version "8"; transcript_id "ENSRNOT00000107877"; transcript_version "2"; exon_number "4"; gene_name "Memo1"; gene_source "ensembl"; gene_biotype "protein_coding"; transcript_name "Memo1-203"; transcript_source "ensembl"; transcript_biotype "protein_coding"; exon_id "ENSRNOE00000058708"; exon_version "1";
6	ensembl	CDS	26942199	26942267	0	+	1	gene_id "ENSRNOG00000006340"; gene_version "8"; transcript_id "ENSRNOT00000107877"; transcript_version "2"; exon_number "4"; gene_name "Memo1"; gene_source "ensembl"; gene_biotype "protein_coding"; transcript_name "Memo1-203"; transcript_source "ensembl"; transcript_biotype "protein_coding"; protein_id "ENSRNOP00000080510"; protein_version "1";
6	ensembl	exon	26942199	26942267	0	+	.	gene_id "ENSRNOG00000006340"; gene_version "8"; transcript_id "ENSRNOT00000133440"; transcript_version "1"; exon_number "3"; gene_name "Memo1"; gene_source "ensembl"; gene_biotype "protein_coding"; transcript_name "Memo1-205"; transcript_source "ensembl"; transcript_biotype "protein_coding"; exon_id "ENSRNOE00000058708"; exon_version "1"; tag "Ensembl_canonical";
6	ensembl	CDS	26942199	26942267	0	+	1	gene_id "ENSRNOG00000006340"; gene_version "8"; transcript_id "ENSRNOT00000133440"; transcript_version "1"; exon_number "3"; gene_name "Memo1"; gene_source "ensembl"; gene_biotype "protein_coding"; transcript_name "Memo1-205"; transcript_source "ensembl"; transcript_biotype "protein_coding"; protein_id "ENSRNOP00000102091"; protein_version "1"; tag "Ensembl_canonical";
6	ensembl	exon	26942199	26942267	0	+	.	gene_id "ENSRNOG00000006340"; gene_version "8"; transcript_id "ENSRNOT00000008687"; transcript_version "7"; exon_number "4"; gene_name "Memo1"; gene_source "ensembl"; gene_biotype "protein_coding"; transcript_name "Memo1-201"; transcript_source "ensembl"; transcript_biotype "protein_coding"; exon_id "ENSRNOE00000058708"; exon_version "1";
6	ensembl	CDS	26942199	26942267	0	+	1	gene_id "ENSRNOG00000006340"; gene_version "8"; transcript_id "ENSRNOT00000008687"; transcript_version "7"; exon_number "4"; gene_name "Memo1"; gene_source "ensembl"; gene_biotype "protein_coding"; transcript_name "Memo1-201"; transcript_source "ensembl"; transcript_biotype "protein_coding"; protein_id "ENSRNOP00000008687"; protein_version "4";
6	ensembl	exon	26942199	26942267	0	+	.	gene_id "ENSRNOG00000006340"; gene_version "8"; transcript_id "ENSRNOT00000114968"; transcript_version "2"; exon_number "4"; gene_name "Memo1"; gene_source "ensembl"; gene_biotype "protein_coding"; transcript_name "Memo1-204"; transcript_source "ensembl"; transcript_biotype "protein_coding"; exon_id "ENSRNOE00000058708"; exon_version "1";
6	ensembl	CDS	26942199	26942267	0	+	1	gene_id "ENSRNOG00000006340"; gene_version "8"; transcript_id "ENSRNOT00000114968"; transcript_version "2"; exon_number "4"; gene_name "Memo1"; gene_source "ensembl"; gene_biotype "protein_coding"; transcript_name "Memo1-204"; transcript_source "ensembl"; transcript_biotype "protein_coding"; protein_id "ENSRNOP00000093193"; protein_version "1";
6	ensembl	exon	26942199	26942267	0	+	.	gene_id "ENSRNOG00000006340"; gene_version "8"; transcript_id "ENSRNOT00000106946"; transcript_version "2"; exon_number "4"; gene_name "Memo1"; gene_source "ensembl"; gene_biotype "protein_coding"; transcript_name "Memo1-202"; transcript_source "ensembl"; transcript_biotype "protein_coding"; exon_id "ENSRNOE00000058708"; exon_version "1";
6	ensembl	CDS	26942199	26942267	0	+	1	gene_id "ENSRNOG00000006340"; gene_version "8"; transcript_id "ENSRNOT00000106946"; transcript_version "2"; exon_number "4"; gene_name "Memo1"; gene_source "ensembl"; gene_biotype "protein_coding"; transcript_name "Memo1-202"; transcript_source "ensembl"; transcript_biotype "protein_coding"; protein_id "ENSRNOP00000087011"; protein_version "1";
6	ENSEMBL114_rn	exon	26942199	26942267	114.204048249734	+	.	gene_id "ENSRNOG00000006340"; transcript_id "ENSRNOG00000006340_tx_1"; exon_id "6_26942199_26942267_+"; exonnum "4"; txlen "1124";
6	ENSEMBL114_rn	exon	26942199	26942267	37.955459611842	+	.	gene_id "ENSRNOG00000006340"; transcript_id "ENSRNOG00000006340_tx_2"; exon_id "6_26942199_26942267_+"; exonnum "4"; txlen "899";
6	ENSEMBL114_rn	exon	26942199	26942267	12.5567603854693	+	.	gene_id "ENSRNOG00000006340"; transcript_id "ENSRNOG00000006340_tx_4"; exon_id "6_26942199_26942267_+"; exonnum "4"; txlen "1047";
6	ENSEMBL114_rn	exon	26942199	26942267	5.04229589954738	+	.	gene_id "ENSRNOG00000006340"; transcript_id "ENSRNOG00000006340_tx_5"; exon_id "6_26942199_26942267_+"; exonnum "4"; txlen "1203";
6	ENSEMBL114_rn	exon	26942199	26942267	4.46568020234513	+	.	gene_id "ENSRNOG00000006340"; transcript_id "ENSRNOG00000006340_tx_6"; exon_id "6_26942199_26942267_+"; exonnum "4"; txlen "822";
6	ENSEMBL114_rn	exon	26942199	26942267	0.00397390937351248	+	.	gene_id "ENSRNOG00000006340"; transcript_id "ENSRNOG00000006340_tx_7"; exon_id "6_26942199_26942267_+"; exonnum "8"; txlen "1898";
6	ENSEMBL114_rn	exon	26942199	26942267	0.00364275025905311	+	.	gene_id "ENSRNOG00000006340"; transcript_id "ENSRNOG00000006340_tx_8"; exon_id "6_26942199_26942267_+"; exonnum "8"; txlen "1973";
6	ensembl	exon	26950074	26950186	0	+	.	gene_id "ENSRNOG00000006340"; gene_version "8"; transcript_id "ENSRNOT00000107877"; transcript_version "2"; exon_number "5"; gene_name "Memo1"; gene_source "ensembl"; gene_biotype "protein_coding"; transcript_name "Memo1-203"; transcript_source "ensembl"; transcript_biotype "protein_coding"; exon_id "ENSRNOE00000058928"; exon_version "1";
6	ensembl	CDS	26950074	26950186	0	+	1	gene_id "ENSRNOG00000006340"; gene_version "8"; transcript_id "ENSRNOT00000107877"; transcript_version "2"; exon_number "5"; gene_name "Memo1"; gene_source "ensembl"; gene_biotype "protein_coding"; transcript_name "Memo1-203"; transcript_source "ensembl"; transcript_biotype "protein_coding"; protein_id "ENSRNOP00000080510"; protein_version "1";
6	ensembl	exon	26950074	26950186	0	+	.	gene_id "ENSRNOG00000006340"; gene_version "8"; transcript_id "ENSRNOT00000133440"; transcript_version "1"; exon_number "4"; gene_name "Memo1"; gene_source "ensembl"; gene_biotype "protein_coding"; transcript_name "Memo1-205"; transcript_source "ensembl"; transcript_biotype "protein_coding"; exon_id "ENSRNOE00000058928"; exon_version "1"; tag "Ensembl_canonical";
6	ensembl	CDS	26950074	26950186	0	+	1	gene_id "ENSRNOG00000006340"; gene_version "8"; transcript_id "ENSRNOT00000133440"; transcript_version "1"; exon_number "4"; gene_name "Memo1"; gene_source "ensembl"; gene_biotype "protein_coding"; transcript_name "Memo1-205"; transcript_source "ensembl"; transcript_biotype "protein_coding"; protein_id "ENSRNOP00000102091"; protein_version "1"; tag "Ensembl_canonical";
6	ensembl	exon	26950074	26950186	0	+	.	gene_id "ENSRNOG00000006340"; gene_version "8"; transcript_id "ENSRNOT00000008687"; transcript_version "7"; exon_number "5"; gene_name "Memo1"; gene_source "ensembl"; gene_biotype "protein_coding"; transcript_name "Memo1-201"; transcript_source "ensembl"; transcript_biotype "protein_coding"; exon_id "ENSRNOE00000058928"; exon_version "1";
6	ensembl	CDS	26950074	26950186	0	+	1	gene_id "ENSRNOG00000006340"; gene_version "8"; transcript_id "ENSRNOT00000008687"; transcript_version "7"; exon_number "5"; gene_name "Memo1"; gene_source "ensembl"; gene_biotype "protein_coding"; transcript_name "Memo1-201"; transcript_source "ensembl"; transcript_biotype "protein_coding"; protein_id "ENSRNOP00000008687"; protein_version "4";
6	ensembl	exon	26950074	26950186	0	+	.	gene_id "ENSRNOG00000006340"; gene_version "8"; transcript_id "ENSRNOT00000114968"; transcript_version "2"; exon_number "5"; gene_name "Memo1"; gene_source "ensembl"; gene_biotype "protein_coding"; transcript_name "Memo1-204"; transcript_source "ensembl"; transcript_biotype "protein_coding"; exon_id "ENSRNOE00000058928"; exon_version "1";
6	ensembl	CDS	26950074	26950186	0	+	1	gene_id "ENSRNOG00000006340"; gene_version "8"; transcript_id "ENSRNOT00000114968"; transcript_version "2"; exon_number "5"; gene_name "Memo1"; gene_source "ensembl"; gene_biotype "protein_coding"; transcript_name "Memo1-204"; transcript_source "ensembl"; transcript_biotype "protein_coding"; protein_id "ENSRNOP00000093193"; protein_version "1";
6	ENSEMBL114_rn	exon	26950074	26950186	114.204048249734	+	.	gene_id "ENSRNOG00000006340"; transcript_id "ENSRNOG00000006340_tx_1"; exon_id "6_26950074_26950186_+"; exonnum "5"; txlen "1124";
6	ENSEMBL114_rn	exon	26950074	26950186	12.5567603854693	+	.	gene_id "ENSRNOG00000006340"; transcript_id "ENSRNOG00000006340_tx_4"; exon_id "6_26950074_26950186_+"; exonnum "5"; txlen "1047";
6	ENSEMBL114_rn	exon	26950074	26950186	5.04229589954738	+	.	gene_id "ENSRNOG00000006340"; transcript_id "ENSRNOG00000006340_tx_5"; exon_id "6_26950074_26950186_+"; exonnum "5"; txlen "1203";
6	ENSEMBL114_rn	exon	26950074	26950186	0.00397390937351248	+	.	gene_id "ENSRNOG00000006340"; transcript_id "ENSRNOG00000006340_tx_7"; exon_id "6_26950074_26950186_+"; exonnum "9"; txlen "1898";
6	ENSEMBL114_rn	exon	26950074	26950186	0.00364275025905311	+	.	gene_id "ENSRNOG00000006340"; transcript_id "ENSRNOG00000006340_tx_8"; exon_id "6_26950074_26950186_+"; exonnum "9"; txlen "1973";
6	ensembl	exon	26953288	26953399	0	+	.	gene_id "ENSRNOG00000006340"; gene_version "8"; transcript_id "ENSRNOT00000107877"; transcript_version "2"; exon_number "6"; gene_name "Memo1"; gene_source "ensembl"; gene_biotype "protein_coding"; transcript_name "Memo1-203"; transcript_source "ensembl"; transcript_biotype "protein_coding"; exon_id "ENSRNOE00000059163"; exon_version "1";
6	ensembl	CDS	26953288	26953399	0	+	2	gene_id "ENSRNOG00000006340"; gene_version "8"; transcript_id "ENSRNOT00000107877"; transcript_version "2"; exon_number "6"; gene_name "Memo1"; gene_source "ensembl"; gene_biotype "protein_coding"; transcript_name "Memo1-203"; transcript_source "ensembl"; transcript_biotype "protein_coding"; protein_id "ENSRNOP00000080510"; protein_version "1";
6	ensembl	exon	26953288	26953399	0	+	.	gene_id "ENSRNOG00000006340"; gene_version "8"; transcript_id "ENSRNOT00000133440"; transcript_version "1"; exon_number "5"; gene_name "Memo1"; gene_source "ensembl"; gene_biotype "protein_coding"; transcript_name "Memo1-205"; transcript_source "ensembl"; transcript_biotype "protein_coding"; exon_id "ENSRNOE00000059163"; exon_version "1"; tag "Ensembl_canonical";
6	ensembl	CDS	26953288	26953399	0	+	2	gene_id "ENSRNOG00000006340"; gene_version "8"; transcript_id "ENSRNOT00000133440"; transcript_version "1"; exon_number "5"; gene_name "Memo1"; gene_source "ensembl"; gene_biotype "protein_coding"; transcript_name "Memo1-205"; transcript_source "ensembl"; transcript_biotype "protein_coding"; protein_id "ENSRNOP00000102091"; protein_version "1"; tag "Ensembl_canonical";
6	ensembl	exon	26953288	26953399	0	+	.	gene_id "ENSRNOG00000006340"; gene_version "8"; transcript_id "ENSRNOT00000008687"; transcript_version "7"; exon_number "6"; gene_name "Memo1"; gene_source "ensembl"; gene_biotype "protein_coding"; transcript_name "Memo1-201"; transcript_source "ensembl"; transcript_biotype "protein_coding"; exon_id "ENSRNOE00000059163"; exon_version "1";
6	ensembl	CDS	26953288	26953399	0	+	2	gene_id "ENSRNOG00000006340"; gene_version "8"; transcript_id "ENSRNOT00000008687"; transcript_version "7"; exon_number "6"; gene_name "Memo1"; gene_source "ensembl"; gene_biotype "protein_coding"; transcript_name "Memo1-201"; transcript_source "ensembl"; transcript_biotype "protein_coding"; protein_id "ENSRNOP00000008687"; protein_version "4";
6	ensembl	exon	26953288	26953399	0	+	.	gene_id "ENSRNOG00000006340"; gene_version "8"; transcript_id "ENSRNOT00000114968"; transcript_version "2"; exon_number "6"; gene_name "Memo1"; gene_source "ensembl"; gene_biotype "protein_coding"; transcript_name "Memo1-204"; transcript_source "ensembl"; transcript_biotype "protein_coding"; exon_id "ENSRNOE00000059163"; exon_version "1";
6	ensembl	CDS	26953288	26953399	0	+	2	gene_id "ENSRNOG00000006340"; gene_version "8"; transcript_id "ENSRNOT00000114968"; transcript_version "2"; exon_number "6"; gene_name "Memo1"; gene_source "ensembl"; gene_biotype "protein_coding"; transcript_name "Memo1-204"; transcript_source "ensembl"; transcript_biotype "protein_coding"; protein_id "ENSRNOP00000093193"; protein_version "1";
6	ENSEMBL114_rn	exon	26953288	26953399	114.204048249734	+	.	gene_id "ENSRNOG00000006340"; transcript_id "ENSRNOG00000006340_tx_1"; exon_id "6_26953288_26953399_+"; exonnum "6"; txlen "1124";
6	ENSEMBL114_rn	exon	26953288	26953399	12.5567603854693	+	.	gene_id "ENSRNOG00000006340"; transcript_id "ENSRNOG00000006340_tx_4"; exon_id "6_26953288_26953399_+"; exonnum "6"; txlen "1047";
6	ENSEMBL114_rn	exon	26953288	26953399	5.04229589954738	+	.	gene_id "ENSRNOG00000006340"; transcript_id "ENSRNOG00000006340_tx_5"; exon_id "6_26953288_26953399_+"; exonnum "6"; txlen "1203";
6	ENSEMBL114_rn	exon	26953288	26953399	0.00397390937351248	+	.	gene_id "ENSRNOG00000006340"; transcript_id "ENSRNOG00000006340_tx_7"; exon_id "6_26953288_26953399_+"; exonnum "10"; txlen "1898";
6	ENSEMBL114_rn	exon	26953288	26953399	0.00364275025905311	+	.	gene_id "ENSRNOG00000006340"; transcript_id "ENSRNOG00000006340_tx_8"; exon_id "6_26953288_26953399_+"; exonnum "10"; txlen "1973";
6	sraer114_mid	exon	26965830	26965908	5.04229589954738	+	.	gene_id "ENSRNOG00000006340"; transcript_id "ENSRNOG00000006340_tx_5"; exon_id "6_26965830_26965908_+"; exonnum "7"; txlen "1203";
6	ensembl	exon	26967071	26967213	0	+	.	gene_id "ENSRNOG00000006340"; gene_version "8"; transcript_id "ENSRNOT00000107877"; transcript_version "2"; exon_number "7"; gene_name "Memo1"; gene_source "ensembl"; gene_biotype "protein_coding"; transcript_name "Memo1-203"; transcript_source "ensembl"; transcript_biotype "protein_coding"; exon_id "ENSRNOE00000059379"; exon_version "1";
6	ensembl	CDS	26967071	26967213	0	+	1	gene_id "ENSRNOG00000006340"; gene_version "8"; transcript_id "ENSRNOT00000107877"; transcript_version "2"; exon_number "7"; gene_name "Memo1"; gene_source "ensembl"; gene_biotype "protein_coding"; transcript_name "Memo1-203"; transcript_source "ensembl"; transcript_biotype "protein_coding"; protein_id "ENSRNOP00000080510"; protein_version "1";
6	ensembl	exon	26967071	26967213	0	+	.	gene_id "ENSRNOG00000006340"; gene_version "8"; transcript_id "ENSRNOT00000133440"; transcript_version "1"; exon_number "6"; gene_name "Memo1"; gene_source "ensembl"; gene_biotype "protein_coding"; transcript_name "Memo1-205"; transcript_source "ensembl"; transcript_biotype "protein_coding"; exon_id "ENSRNOE00000059379"; exon_version "1"; tag "Ensembl_canonical";
6	ensembl	CDS	26967071	26967213	0	+	1	gene_id "ENSRNOG00000006340"; gene_version "8"; transcript_id "ENSRNOT00000133440"; transcript_version "1"; exon_number "6"; gene_name "Memo1"; gene_source "ensembl"; gene_biotype "protein_coding"; transcript_name "Memo1-205"; transcript_source "ensembl"; transcript_biotype "protein_coding"; protein_id "ENSRNOP00000102091"; protein_version "1"; tag "Ensembl_canonical";
6	ensembl	exon	26967071	26967213	0	+	.	gene_id "ENSRNOG00000006340"; gene_version "8"; transcript_id "ENSRNOT00000008687"; transcript_version "7"; exon_number "7"; gene_name "Memo1"; gene_source "ensembl"; gene_biotype "protein_coding"; transcript_name "Memo1-201"; transcript_source "ensembl"; transcript_biotype "protein_coding"; exon_id "ENSRNOE00000059379"; exon_version "1";
6	ensembl	CDS	26967071	26967213	0	+	1	gene_id "ENSRNOG00000006340"; gene_version "8"; transcript_id "ENSRNOT00000008687"; transcript_version "7"; exon_number "7"; gene_name "Memo1"; gene_source "ensembl"; gene_biotype "protein_coding"; transcript_name "Memo1-201"; transcript_source "ensembl"; transcript_biotype "protein_coding"; protein_id "ENSRNOP00000008687"; protein_version "4";
6	ensembl	exon	26967071	26967213	0	+	.	gene_id "ENSRNOG00000006340"; gene_version "8"; transcript_id "ENSRNOT00000114968"; transcript_version "2"; exon_number "7"; gene_name "Memo1"; gene_source "ensembl"; gene_biotype "protein_coding"; transcript_name "Memo1-204"; transcript_source "ensembl"; transcript_biotype "protein_coding"; exon_id "ENSRNOE00000059379"; exon_version "1";
6	ensembl	CDS	26967071	26967213	0	+	1	gene_id "ENSRNOG00000006340"; gene_version "8"; transcript_id "ENSRNOT00000114968"; transcript_version "2"; exon_number "7"; gene_name "Memo1"; gene_source "ensembl"; gene_biotype "protein_coding"; transcript_name "Memo1-204"; transcript_source "ensembl"; transcript_biotype "protein_coding"; protein_id "ENSRNOP00000093193"; protein_version "1";
6	ensembl	exon	26967071	26967213	0	+	.	gene_id "ENSRNOG00000006340"; gene_version "8"; transcript_id "ENSRNOT00000106946"; transcript_version "2"; exon_number "5"; gene_name "Memo1"; gene_source "ensembl"; gene_biotype "protein_coding"; transcript_name "Memo1-202"; transcript_source "ensembl"; transcript_biotype "protein_coding"; exon_id "ENSRNOE00000059379"; exon_version "1";
6	ensembl	CDS	26967071	26967213	0	+	1	gene_id "ENSRNOG00000006340"; gene_version "8"; transcript_id "ENSRNOT00000106946"; transcript_version "2"; exon_number "5"; gene_name "Memo1"; gene_source "ensembl"; gene_biotype "protein_coding"; transcript_name "Memo1-202"; transcript_source "ensembl"; transcript_biotype "protein_coding"; protein_id "ENSRNOP00000087011"; protein_version "1";
6	ENSEMBL114_rn	exon	26967071	26967213	114.204048249734	+	.	gene_id "ENSRNOG00000006340"; transcript_id "ENSRNOG00000006340_tx_1"; exon_id "6_26967071_26967213_+"; exonnum "7"; txlen "1124";
6	ENSEMBL114_rn	exon	26967071	26967213	37.955459611842	+	.	gene_id "ENSRNOG00000006340"; transcript_id "ENSRNOG00000006340_tx_2"; exon_id "6_26967071_26967213_+"; exonnum "5"; txlen "899";
6	ENSEMBL114_rn	exon	26967071	26967213	12.5567603854693	+	.	gene_id "ENSRNOG00000006340"; transcript_id "ENSRNOG00000006340_tx_4"; exon_id "6_26967071_26967213_+"; exonnum "7"; txlen "1047";
6	ENSEMBL114_rn	exon	26967071	26967213	5.04229589954738	+	.	gene_id "ENSRNOG00000006340"; transcript_id "ENSRNOG00000006340_tx_5"; exon_id "6_26967071_26967213_+"; exonnum "8"; txlen "1203";
6	ENSEMBL114_rn	exon	26967071	26967213	4.46568020234513	+	.	gene_id "ENSRNOG00000006340"; transcript_id "ENSRNOG00000006340_tx_6"; exon_id "6_26967071_26967213_+"; exonnum "5"; txlen "822";
6	ENSEMBL114_rn	exon	26967071	26967213	0.00397390937351248	+	.	gene_id "ENSRNOG00000006340"; transcript_id "ENSRNOG00000006340_tx_7"; exon_id "6_26967071_26967213_+"; exonnum "11"; txlen "1898";
6	ENSEMBL114_rn	exon	26967071	26967213	0.00364275025905311	+	.	gene_id "ENSRNOG00000006340"; transcript_id "ENSRNOG00000006340_tx_8"; exon_id "6_26967071_26967213_+"; exonnum "11"; txlen "1973";
6	sraer114_es	exon	26972075	26972376	22.7663491941293	+	.	gene_id "ENSRNOG00000006340"; transcript_id "ENSRNOG00000006340_tx_3"; exon_id "6_26972075_26972376_+"; exonnum "1"; txlen "779";
6	ensembl	exon	26972077	26972129	0	+	.	gene_id "ENSRNOG00000006340"; gene_version "8"; transcript_id "ENSRNOT00000114968"; transcript_version "2"; exon_number "8"; gene_name "Memo1"; gene_source "ensembl"; gene_biotype "protein_coding"; transcript_name "Memo1-204"; transcript_source "ensembl"; transcript_biotype "protein_coding"; exon_id "ENSRNOE00000663347"; exon_version "1";
6	ensembl	CDS	26972077	26972129	0	+	2	gene_id "ENSRNOG00000006340"; gene_version "8"; transcript_id "ENSRNOT00000114968"; transcript_version "2"; exon_number "8"; gene_name "Memo1"; gene_source "ensembl"; gene_biotype "protein_coding"; transcript_name "Memo1-204"; transcript_source "ensembl"; transcript_biotype "protein_coding"; protein_id "ENSRNOP00000093193"; protein_version "1";
6	ensembl	exon	26975696	26975772	0	+	.	gene_id "ENSRNOG00000006340"; gene_version "8"; transcript_id "ENSRNOT00000107877"; transcript_version "2"; exon_number "8"; gene_name "Memo1"; gene_source "ensembl"; gene_biotype "protein_coding"; transcript_name "Memo1-203"; transcript_source "ensembl"; transcript_biotype "protein_coding"; exon_id "ENSRNOE00000059594"; exon_version "3";
6	ensembl	CDS	26975696	26975772	0	+	2	gene_id "ENSRNOG00000006340"; gene_version "8"; transcript_id "ENSRNOT00000107877"; transcript_version "2"; exon_number "8"; gene_name "Memo1"; gene_source "ensembl"; gene_biotype "protein_coding"; transcript_name "Memo1-203"; transcript_source "ensembl"; transcript_biotype "protein_coding"; protein_id "ENSRNOP00000080510"; protein_version "1";
6	ensembl	exon	26975696	26975772	0	+	.	gene_id "ENSRNOG00000006340"; gene_version "8"; transcript_id "ENSRNOT00000133440"; transcript_version "1"; exon_number "7"; gene_name "Memo1"; gene_source "ensembl"; gene_biotype "protein_coding"; transcript_name "Memo1-205"; transcript_source "ensembl"; transcript_biotype "protein_coding"; exon_id "ENSRNOE00000059594"; exon_version "3"; tag "Ensembl_canonical";
6	ensembl	CDS	26975696	26975772	0	+	2	gene_id "ENSRNOG00000006340"; gene_version "8"; transcript_id "ENSRNOT00000133440"; transcript_version "1"; exon_number "7"; gene_name "Memo1"; gene_source "ensembl"; gene_biotype "protein_coding"; transcript_name "Memo1-205"; transcript_source "ensembl"; transcript_biotype "protein_coding"; protein_id "ENSRNOP00000102091"; protein_version "1"; tag "Ensembl_canonical";
6	ensembl	exon	26975696	26975772	0	+	.	gene_id "ENSRNOG00000006340"; gene_version "8"; transcript_id "ENSRNOT00000008687"; transcript_version "7"; exon_number "8"; gene_name "Memo1"; gene_source "ensembl"; gene_biotype "protein_coding"; transcript_name "Memo1-201"; transcript_source "ensembl"; transcript_biotype "protein_coding"; exon_id "ENSRNOE00000059594"; exon_version "3";
6	ensembl	CDS	26975696	26975772	0	+	2	gene_id "ENSRNOG00000006340"; gene_version "8"; transcript_id "ENSRNOT00000008687"; transcript_version "7"; exon_number "8"; gene_name "Memo1"; gene_source "ensembl"; gene_biotype "protein_coding"; transcript_name "Memo1-201"; transcript_source "ensembl"; transcript_biotype "protein_coding"; protein_id "ENSRNOP00000008687"; protein_version "4";
6	ensembl	exon	26975696	26975772	0	+	.	gene_id "ENSRNOG00000006340"; gene_version "8"; transcript_id "ENSRNOT00000106946"; transcript_version "2"; exon_number "6"; gene_name "Memo1"; gene_source "ensembl"; gene_biotype "protein_coding"; transcript_name "Memo1-202"; transcript_source "ensembl"; transcript_biotype "protein_coding"; exon_id "ENSRNOE00000059594"; exon_version "3";
6	ensembl	CDS	26975696	26975772	0	+	2	gene_id "ENSRNOG00000006340"; gene_version "8"; transcript_id "ENSRNOT00000106946"; transcript_version "2"; exon_number "6"; gene_name "Memo1"; gene_source "ensembl"; gene_biotype "protein_coding"; transcript_name "Memo1-202"; transcript_source "ensembl"; transcript_biotype "protein_coding"; protein_id "ENSRNOP00000087011"; protein_version "1";
6	ENSEMBL114_rn	exon	26975696	26975772	114.204048249734	+	.	gene_id "ENSRNOG00000006340"; transcript_id "ENSRNOG00000006340_tx_1"; exon_id "6_26975696_26975772_+"; exonnum "8"; txlen "1124";
6	ENSEMBL114_rn	exon	26975696	26975772	37.955459611842	+	.	gene_id "ENSRNOG00000006340"; transcript_id "ENSRNOG00000006340_tx_2"; exon_id "6_26975696_26975772_+"; exonnum "6"; txlen "899";
6	ENSEMBL114_rn	exon	26975696	26975772	22.7663491941293	+	.	gene_id "ENSRNOG00000006340"; transcript_id "ENSRNOG00000006340_tx_3"; exon_id "6_26975696_26975772_+"; exonnum "2"; txlen "779";
6	ENSEMBL114_rn	exon	26975696	26975772	5.04229589954738	+	.	gene_id "ENSRNOG00000006340"; transcript_id "ENSRNOG00000006340_tx_5"; exon_id "6_26975696_26975772_+"; exonnum "9"; txlen "1203";
6	ENSEMBL114_rn	exon	26975696	26975772	0.00397390937351248	+	.	gene_id "ENSRNOG00000006340"; transcript_id "ENSRNOG00000006340_tx_7"; exon_id "6_26975696_26975772_+"; exonnum "12"; txlen "1898";
6	ENSEMBL114_rn	exon	26975696	26975772	0.00364275025905311	+	.	gene_id "ENSRNOG00000006340"; transcript_id "ENSRNOG00000006340_tx_8"; exon_id "6_26975696_26975772_+"; exonnum "12"; txlen "1973";
6	ensembl	exon	26984187	26984291	0	+	.	gene_id "ENSRNOG00000006340"; gene_version "8"; transcript_id "ENSRNOT00000107877"; transcript_version "2"; exon_number "9"; gene_name "Memo1"; gene_source "ensembl"; gene_biotype "protein_coding"; transcript_name "Memo1-203"; transcript_source "ensembl"; transcript_biotype "protein_coding"; exon_id "ENSRNOE00000059817"; exon_version "1";
6	ensembl	CDS	26984187	26984291	0	+	0	gene_id "ENSRNOG00000006340"; gene_version "8"; transcript_id "ENSRNOT00000107877"; transcript_version "2"; exon_number "9"; gene_name "Memo1"; gene_source "ensembl"; gene_biotype "protein_coding"; transcript_name "Memo1-203"; transcript_source "ensembl"; transcript_biotype "protein_coding"; protein_id "ENSRNOP00000080510"; protein_version "1";
6	ensembl	exon	26984187	26984291	0	+	.	gene_id "ENSRNOG00000006340"; gene_version "8"; transcript_id "ENSRNOT00000133440"; transcript_version "1"; exon_number "8"; gene_name "Memo1"; gene_source "ensembl"; gene_biotype "protein_coding"; transcript_name "Memo1-205"; transcript_source "ensembl"; transcript_biotype "protein_coding"; exon_id "ENSRNOE00000059817"; exon_version "1"; tag "Ensembl_canonical";
6	ensembl	CDS	26984187	26984291	0	+	0	gene_id "ENSRNOG00000006340"; gene_version "8"; transcript_id "ENSRNOT00000133440"; transcript_version "1"; exon_number "8"; gene_name "Memo1"; gene_source "ensembl"; gene_biotype "protein_coding"; transcript_name "Memo1-205"; transcript_source "ensembl"; transcript_biotype "protein_coding"; protein_id "ENSRNOP00000102091"; protein_version "1"; tag "Ensembl_canonical";
6	ensembl	exon	26984187	26984291	0	+	.	gene_id "ENSRNOG00000006340"; gene_version "8"; transcript_id "ENSRNOT00000008687"; transcript_version "7"; exon_number "9"; gene_name "Memo1"; gene_source "ensembl"; gene_biotype "protein_coding"; transcript_name "Memo1-201"; transcript_source "ensembl"; transcript_biotype "protein_coding"; exon_id "ENSRNOE00000059817"; exon_version "1";
6	ensembl	CDS	26984187	26984291	0	+	0	gene_id "ENSRNOG00000006340"; gene_version "8"; transcript_id "ENSRNOT00000008687"; transcript_version "7"; exon_number "9"; gene_name "Memo1"; gene_source "ensembl"; gene_biotype "protein_coding"; transcript_name "Memo1-201"; transcript_source "ensembl"; transcript_biotype "protein_coding"; protein_id "ENSRNOP00000008687"; protein_version "4";
6	ensembl	exon	26984187	26984291	0	+	.	gene_id "ENSRNOG00000006340"; gene_version "8"; transcript_id "ENSRNOT00000114968"; transcript_version "2"; exon_number "9"; gene_name "Memo1"; gene_source "ensembl"; gene_biotype "protein_coding"; transcript_name "Memo1-204"; transcript_source "ensembl"; transcript_biotype "protein_coding"; exon_id "ENSRNOE00000059817"; exon_version "1";
6	ensembl	CDS	26984187	26984291	0	+	0	gene_id "ENSRNOG00000006340"; gene_version "8"; transcript_id "ENSRNOT00000114968"; transcript_version "2"; exon_number "9"; gene_name "Memo1"; gene_source "ensembl"; gene_biotype "protein_coding"; transcript_name "Memo1-204"; transcript_source "ensembl"; transcript_biotype "protein_coding"; protein_id "ENSRNOP00000093193"; protein_version "1";
6	ensembl	exon	26984187	26984291	0	+	.	gene_id "ENSRNOG00000006340"; gene_version "8"; transcript_id "ENSRNOT00000106946"; transcript_version "2"; exon_number "7"; gene_name "Memo1"; gene_source "ensembl"; gene_biotype "protein_coding"; transcript_name "Memo1-202"; transcript_source "ensembl"; transcript_biotype "protein_coding"; exon_id "ENSRNOE00000059817"; exon_version "1";
6	ensembl	CDS	26984187	26984291	0	+	0	gene_id "ENSRNOG00000006340"; gene_version "8"; transcript_id "ENSRNOT00000106946"; transcript_version "2"; exon_number "7"; gene_name "Memo1"; gene_source "ensembl"; gene_biotype "protein_coding"; transcript_name "Memo1-202"; transcript_source "ensembl"; transcript_biotype "protein_coding"; protein_id "ENSRNOP00000087011"; protein_version "1";
6	ENSEMBL114_rn	exon	26984187	26984291	114.204048249734	+	.	gene_id "ENSRNOG00000006340"; transcript_id "ENSRNOG00000006340_tx_1"; exon_id "6_26984187_26984291_+"; exonnum "9"; txlen "1124";
6	ENSEMBL114_rn	exon	26984187	26984291	37.955459611842	+	.	gene_id "ENSRNOG00000006340"; transcript_id "ENSRNOG00000006340_tx_2"; exon_id "6_26984187_26984291_+"; exonnum "7"; txlen "899";
6	ENSEMBL114_rn	exon	26984187	26984291	22.7663491941293	+	.	gene_id "ENSRNOG00000006340"; transcript_id "ENSRNOG00000006340_tx_3"; exon_id "6_26984187_26984291_+"; exonnum "3"; txlen "779";
6	ENSEMBL114_rn	exon	26984187	26984291	12.5567603854693	+	.	gene_id "ENSRNOG00000006340"; transcript_id "ENSRNOG00000006340_tx_4"; exon_id "6_26984187_26984291_+"; exonnum "8"; txlen "1047";
6	ENSEMBL114_rn	exon	26984187	26984291	5.04229589954738	+	.	gene_id "ENSRNOG00000006340"; transcript_id "ENSRNOG00000006340_tx_5"; exon_id "6_26984187_26984291_+"; exonnum "10"; txlen "1203";
6	ENSEMBL114_rn	exon	26984187	26984291	4.46568020234513	+	.	gene_id "ENSRNOG00000006340"; transcript_id "ENSRNOG00000006340_tx_6"; exon_id "6_26984187_26984291_+"; exonnum "6"; txlen "822";
6	ENSEMBL114_rn	exon	26984187	26984291	0.00397390937351248	+	.	gene_id "ENSRNOG00000006340"; transcript_id "ENSRNOG00000006340_tx_7"; exon_id "6_26984187_26984291_+"; exonnum "13"; txlen "1898";
6	ENSEMBL114_rn	exon	26984187	26984291	0.00364275025905311	+	.	gene_id "ENSRNOG00000006340"; transcript_id "ENSRNOG00000006340_tx_8"; exon_id "6_26984187_26984291_+"; exonnum "13"; txlen "1973";
6	ensembl	CDS	26985629	26985757	0	+	0	gene_id "ENSRNOG00000006340"; gene_version "8"; transcript_id "ENSRNOT00000133440"; transcript_version "1"; exon_number "9"; gene_name "Memo1"; gene_source "ensembl"; gene_biotype "protein_coding"; transcript_name "Memo1-205"; transcript_source "ensembl"; transcript_biotype "protein_coding"; protein_id "ENSRNOP00000102091"; protein_version "1"; tag "Ensembl_canonical";
6	ensembl	CDS	26985629	26985757	0	+	0	gene_id "ENSRNOG00000006340"; gene_version "8"; transcript_id "ENSRNOT00000008687"; transcript_version "7"; exon_number "10"; gene_name "Memo1"; gene_source "ensembl"; gene_biotype "protein_coding"; transcript_name "Memo1-201"; transcript_source "ensembl"; transcript_biotype "protein_coding"; protein_id "ENSRNOP00000008687"; protein_version "4";
6	ensembl	CDS	26985629	26985757	0	+	0	gene_id "ENSRNOG00000006340"; gene_version "8"; transcript_id "ENSRNOT00000114968"; transcript_version "2"; exon_number "10"; gene_name "Memo1"; gene_source "ensembl"; gene_biotype "protein_coding"; transcript_name "Memo1-204"; transcript_source "ensembl"; transcript_biotype "protein_coding"; protein_id "ENSRNOP00000093193"; protein_version "1";
6	ensembl	CDS	26985629	26985757	0	+	0	gene_id "ENSRNOG00000006340"; gene_version "8"; transcript_id "ENSRNOT00000106946"; transcript_version "2"; exon_number "8"; gene_name "Memo1"; gene_source "ensembl"; gene_biotype "protein_coding"; transcript_name "Memo1-202"; transcript_source "ensembl"; transcript_biotype "protein_coding"; protein_id "ENSRNOP00000087011"; protein_version "1";
6	ensembl	exon	26985629	26985923	0	+	.	gene_id "ENSRNOG00000006340"; gene_version "8"; transcript_id "ENSRNOT00000133440"; transcript_version "1"; exon_number "9"; gene_name "Memo1"; gene_source "ensembl"; gene_biotype "protein_coding"; transcript_name "Memo1-205"; transcript_source "ensembl"; transcript_biotype "protein_coding"; exon_id "ENSRNOE00000646903"; exon_version "2"; tag "Ensembl_canonical";
6	ENSEMBL114_rn	exon	26985629	26985923	114.204048249734	+	.	gene_id "ENSRNOG00000006340"; transcript_id "ENSRNOG00000006340_tx_1"; exon_id "6_26985629_26985923_+"; exonnum "10"; txlen "1124";
6	ENSEMBL114_rn	exon	26985629	26985923	37.955459611842	+	.	gene_id "ENSRNOG00000006340"; transcript_id "ENSRNOG00000006340_tx_2"; exon_id "6_26985629_26985923_+"; exonnum "8"; txlen "899";
6	ENSEMBL114_rn	exon	26985629	26985923	22.7663491941293	+	.	gene_id "ENSRNOG00000006340"; transcript_id "ENSRNOG00000006340_tx_3"; exon_id "6_26985629_26985923_+"; exonnum "4"; txlen "779";
6	ENSEMBL114_rn	exon	26985629	26985923	12.5567603854693	+	.	gene_id "ENSRNOG00000006340"; transcript_id "ENSRNOG00000006340_tx_4"; exon_id "6_26985629_26985923_+"; exonnum "9"; txlen "1047";
6	ENSEMBL114_rn	exon	26985629	26985923	5.04229589954738	+	.	gene_id "ENSRNOG00000006340"; transcript_id "ENSRNOG00000006340_tx_5"; exon_id "6_26985629_26985923_+"; exonnum "11"; txlen "1203";
6	ENSEMBL114_rn	exon	26985629	26985923	4.46568020234513	+	.	gene_id "ENSRNOG00000006340"; transcript_id "ENSRNOG00000006340_tx_6"; exon_id "6_26985629_26985923_+"; exonnum "7"; txlen "822";
6	ENSEMBL114_rn	exon	26985629	26985923	0.00397390937351248	+	.	gene_id "ENSRNOG00000006340"; transcript_id "ENSRNOG00000006340_tx_7"; exon_id "6_26985629_26985923_+"; exonnum "14"; txlen "1898";
6	ENSEMBL114_rn	exon	26985629	26985923	0.00364275025905311	+	.	gene_id "ENSRNOG00000006340"; transcript_id "ENSRNOG00000006340_tx_8"; exon_id "6_26985629_26985923_+"; exonnum "14"; txlen "1973";
6	ensembl	exon	26985629	26986442	0	+	.	gene_id "ENSRNOG00000006340"; gene_version "8"; transcript_id "ENSRNOT00000008687"; transcript_version "7"; exon_number "10"; gene_name "Memo1"; gene_source "ensembl"; gene_biotype "protein_coding"; transcript_name "Memo1-201"; transcript_source "ensembl"; transcript_biotype "protein_coding"; exon_id "ENSRNOE00000268065"; exon_version "5";
6	ensembl	exon	26985629	26986442	0	+	.	gene_id "ENSRNOG00000006340"; gene_version "8"; transcript_id "ENSRNOT00000114968"; transcript_version "2"; exon_number "10"; gene_name "Memo1"; gene_source "ensembl"; gene_biotype "protein_coding"; transcript_name "Memo1-204"; transcript_source "ensembl"; transcript_biotype "protein_coding"; exon_id "ENSRNOE00000268065"; exon_version "5";
6	ensembl	exon	26985629	26986442	0	+	.	gene_id "ENSRNOG00000006340"; gene_version "8"; transcript_id "ENSRNOT00000106946"; transcript_version "2"; exon_number "8"; gene_name "Memo1"; gene_source "ensembl"; gene_biotype "protein_coding"; transcript_name "Memo1-202"; transcript_source "ensembl"; transcript_biotype "protein_coding"; exon_id "ENSRNOE00000268065"; exon_version "5";
6	ensembl	stop_codon	26985758	26985760	0	+	0	gene_id "ENSRNOG00000006340"; gene_version "8"; transcript_id "ENSRNOT00000133440"; transcript_version "1"; exon_number "9"; gene_name "Memo1"; gene_source "ensembl"; gene_biotype "protein_coding"; transcript_name "Memo1-205"; transcript_source "ensembl"; transcript_biotype "protein_coding"; tag "Ensembl_canonical";
6	ensembl	stop_codon	26985758	26985760	0	+	0	gene_id "ENSRNOG00000006340"; gene_version "8"; transcript_id "ENSRNOT00000008687"; transcript_version "7"; exon_number "10"; gene_name "Memo1"; gene_source "ensembl"; gene_biotype "protein_coding"; transcript_name "Memo1-201"; transcript_source "ensembl"; transcript_biotype "protein_coding";
6	ensembl	stop_codon	26985758	26985760	0	+	0	gene_id "ENSRNOG00000006340"; gene_version "8"; transcript_id "ENSRNOT00000114968"; transcript_version "2"; exon_number "10"; gene_name "Memo1"; gene_source "ensembl"; gene_biotype "protein_coding"; transcript_name "Memo1-204"; transcript_source "ensembl"; transcript_biotype "protein_coding";
6	ensembl	stop_codon	26985758	26985760	0	+	0	gene_id "ENSRNOG00000006340"; gene_version "8"; transcript_id "ENSRNOT00000106946"; transcript_version "2"; exon_number "8"; gene_name "Memo1"; gene_source "ensembl"; gene_biotype "protein_coding"; transcript_name "Memo1-202"; transcript_source "ensembl"; transcript_biotype "protein_coding";
6	ensembl	three_prime_utr	26985761	26985923	0	+	.	gene_id "ENSRNOG00000006340"; gene_version "8"; transcript_id "ENSRNOT00000133440"; transcript_version "1"; gene_name "Memo1"; gene_source "ensembl"; gene_biotype "protein_coding"; transcript_name "Memo1-205"; transcript_source "ensembl"; transcript_biotype "protein_coding"; tag "Ensembl_canonical";
6	ensembl	three_prime_utr	26985761	26986442	0	+	.	gene_id "ENSRNOG00000006340"; gene_version "8"; transcript_id "ENSRNOT00000008687"; transcript_version "7"; gene_name "Memo1"; gene_source "ensembl"; gene_biotype "protein_coding"; transcript_name "Memo1-201"; transcript_source "ensembl"; transcript_biotype "protein_coding";
6	ensembl	three_prime_utr	26985761	26986442	0	+	.	gene_id "ENSRNOG00000006340"; gene_version "8"; transcript_id "ENSRNOT00000114968"; transcript_version "2"; gene_name "Memo1"; gene_source "ensembl"; gene_biotype "protein_coding"; transcript_name "Memo1-204"; transcript_source "ensembl"; transcript_biotype "protein_coding";
6	ensembl	three_prime_utr	26985761	26986442	0	+	.	gene_id "ENSRNOG00000006340"; gene_version "8"; transcript_id "ENSRNOT00000106946"; transcript_version "2"; gene_name "Memo1"; gene_source "ensembl"; gene_biotype "protein_coding"; transcript_name "Memo1-202"; transcript_source "ensembl"; transcript_biotype "protein_coding";
6	ensembl	CDS	26985817	26985858	0	+	0	gene_id "ENSRNOG00000006340"; gene_version "8"; transcript_id "ENSRNOT00000107877"; transcript_version "2"; exon_number "10"; gene_name "Memo1"; gene_source "ensembl"; gene_biotype "protein_coding"; transcript_name "Memo1-203"; transcript_source "ensembl"; transcript_biotype "protein_coding"; protein_id "ENSRNOP00000080510"; protein_version "1";
6	ensembl	exon	26985817	26985861	0	+	.	gene_id "ENSRNOG00000006340"; gene_version "8"; transcript_id "ENSRNOT00000107877"; transcript_version "2"; exon_number "10"; gene_name "Memo1"; gene_source "ensembl"; gene_biotype "protein_coding"; transcript_name "Memo1-203"; transcript_source "ensembl"; transcript_biotype "protein_coding"; exon_id "ENSRNOE00000699599"; exon_version "1";
6	ensembl	stop_codon	26985859	26985861	0	+	0	gene_id "ENSRNOG00000006340"; gene_version "8"; transcript_id "ENSRNOT00000107877"; transcript_version "2"; exon_number "10"; gene_name "Memo1"; gene_source "ensembl"; gene_biotype "protein_coding"; transcript_name "Memo1-203"; transcript_source "ensembl"; transcript_biotype "protein_coding";
6	ensembl	exon	26986013	26986244	0	+	.	gene_id "ENSRNOG00000006340"; gene_version "8"; transcript_id "ENSRNOT00000133440"; transcript_version "1"; exon_number "10"; gene_name "Memo1"; gene_source "ensembl"; gene_biotype "protein_coding"; transcript_name "Memo1-205"; transcript_source "ensembl"; transcript_biotype "protein_coding"; exon_id "ENSRNOE00000581674"; exon_version "2"; tag "Ensembl_canonical";
6	ensembl	three_prime_utr	26986013	26986244	0	+	.	gene_id "ENSRNOG00000006340"; gene_version "8"; transcript_id "ENSRNOT00000133440"; transcript_version "1"; gene_name "Memo1"; gene_source "ensembl"; gene_biotype "protein_coding"; transcript_name "Memo1-205"; transcript_source "ensembl"; transcript_biotype "protein_coding"; tag "Ensembl_canonical";
6	ensembl	exon	27012449	27012806	0	+	.	gene_id "ENSRNOG00000080659"; gene_version "1"; transcript_id "ENSRNOT00000143507"; transcript_version "1"; exon_number "1"; gene_source "ensembl"; gene_biotype "lncRNA"; transcript_source "ensembl"; transcript_biotype "lncRNA"; exon_id "ENSRNOE00000776041"; exon_version "1";
6	ensembl	exon	27012449	27012806	0	+	.	gene_id "ENSRNOG00000080659"; gene_version "1"; transcript_id "ENSRNOT00000124666"; transcript_version "1"; exon_number "1"; gene_source "ensembl"; gene_biotype "lncRNA"; transcript_source "ensembl"; transcript_biotype "lncRNA"; exon_id "ENSRNOE00000776041"; exon_version "1";
6	ensembl	transcript	27012449	27037347	0	+	.	gene_id "ENSRNOG00000080659"; gene_version "1"; transcript_id "ENSRNOT00000124666"; transcript_version "1"; gene_source "ensembl"; gene_biotype "lncRNA"; transcript_source "ensembl"; transcript_biotype "lncRNA";
6	ensembl	transcript	27012449	27060356	0	+	.	gene_id "ENSRNOG00000080659"; gene_version "1"; transcript_id "ENSRNOT00000143507"; transcript_version "1"; gene_source "ensembl"; gene_biotype "lncRNA"; transcript_source "ensembl"; transcript_biotype "lncRNA";
6	ensembl	gene	27012449	27107204	0	+	.	gene_id "ENSRNOG00000080659"; gene_version "1"; gene_source "ensembl"; gene_biotype "lncRNA";
6	ensembl	exon	27012538	27012806	0	+	.	gene_id "ENSRNOG00000080659"; gene_version "1"; transcript_id "ENSRNOT00000160267"; transcript_version "1"; exon_number "1"; gene_source "ensembl"; gene_biotype "lncRNA"; transcript_source "ensembl"; transcript_biotype "lncRNA"; exon_id "ENSRNOE00000720854"; exon_version "1";
6	ENSEMBL114_rn	exon	27012538	27012806	0.076670131489005	+	.	gene_id "ENSRNOG00000080659"; transcript_id "ENSRNOG00000080659_tx_1"; exon_id "6_27012538_27012806_+"; exonnum "1"; txlen "874";
6	ENSEMBL114_rn	exon	27012538	27012806	0.0206865102165321	+	.	gene_id "ENSRNOG00000080659"; transcript_id "ENSRNOG00000080659_tx_10"; exon_id "6_27012538_27012806_+"; exonnum "1"; txlen "1050";
6	ENSEMBL114_rn	exon	27012538	27012806	0.0206865102165321	+	.	gene_id "ENSRNOG00000080659"; transcript_id "ENSRNOG00000080659_tx_11"; exon_id "6_27012538_27012806_+"; exonnum "1"; txlen "1302";
6	ENSEMBL114_rn	exon	27012538	27012806	0.018416772266294	+	.	gene_id "ENSRNOG00000080659"; transcript_id "ENSRNOG00000080659_tx_16"; exon_id "6_27012538_27012806_+"; exonnum "1"; txlen "804";
6	ENSEMBL114_rn	exon	27012538	27012806	0.0156623536431118	+	.	gene_id "ENSRNOG00000080659"; transcript_id "ENSRNOG00000080659_tx_18"; exon_id "6_27012538_27012806_+"; exonnum "1"; txlen "948";
6	ENSEMBL114_rn	exon	27012538	27012806	0.0156623536431118	+	.	gene_id "ENSRNOG00000080659"; transcript_id "ENSRNOG00000080659_tx_19"; exon_id "6_27012538_27012806_+"; exonnum "1"; txlen "878";
6	ENSEMBL114_rn	exon	27012538	27012806	0.0156623536431118	+	.	gene_id "ENSRNOG00000080659"; transcript_id "ENSRNOG00000080659_tx_20"; exon_id "6_27012538_27012806_+"; exonnum "1"; txlen "770";
6	ENSEMBL114_rn	exon	27012538	27012806	0.0156623536431118	+	.	gene_id "ENSRNOG00000080659"; transcript_id "ENSRNOG00000080659_tx_21"; exon_id "6_27012538_27012806_+"; exonnum "1"; txlen "840";
6	ENSEMBL114_rn	exon	27012538	27012806	0.0126009494453591	+	.	gene_id "ENSRNOG00000080659"; transcript_id "ENSRNOG00000080659_tx_22"; exon_id "6_27012538_27012806_+"; exonnum "1"; txlen "874";
6	ENSEMBL114_rn	exon	27012538	27012806	0.0126009494453591	+	.	gene_id "ENSRNOG00000080659"; transcript_id "ENSRNOG00000080659_tx_23"; exon_id "6_27012538_27012806_+"; exonnum "1"; txlen "1018";
6	ENSEMBL114_rn	exon	27012538	27012806	0.0126009494453591	+	.	gene_id "ENSRNOG00000080659"; transcript_id "ENSRNOG00000080659_tx_25"; exon_id "6_27012538_27012806_+"; exonnum "1"; txlen "910";
6	ENSEMBL114_rn	exon	27012538	27012806	0.0116361619967993	+	.	gene_id "ENSRNOG00000080659"; transcript_id "ENSRNOG00000080659_tx_26"; exon_id "6_27012538_27012806_+"; exonnum "1"; txlen "1018";
6	ENSEMBL114_rn	exon	27012538	27012806	0.00818841029404397	+	.	gene_id "ENSRNOG00000080659"; transcript_id "ENSRNOG00000080659_tx_29"; exon_id "6_27012538_27012806_+"; exonnum "1"; txlen "1194";
6	ENSEMBL114_rn	exon	27012538	27012806	0.0213246836767615	+	.	gene_id "ENSRNOG00000080659"; transcript_id "ENSRNOG00000080659_tx_7"; exon_id "6_27012538_27012806_+"; exonnum "1"; txlen "734";
6	ENSEMBL114_rn	exon	27012538	27012806	0.0206865102165321	+	.	gene_id "ENSRNOG00000080659"; transcript_id "ENSRNOG00000080659_tx_9"; exon_id "6_27012538_27012806_+"; exonnum "1"; txlen "1158";
6	ensembl	transcript	27012538	27107204	0	+	.	gene_id "ENSRNOG00000080659"; gene_version "1"; transcript_id "ENSRNOT00000160267"; transcript_version "1"; gene_source "ensembl"; gene_biotype "lncRNA"; transcript_source "ensembl"; transcript_biotype "lncRNA";
6	ensembl	exon	27012556	27012806	0	+	.	gene_id "ENSRNOG00000080659"; gene_version "1"; transcript_id "ENSRNOT00000133428"; transcript_version "1"; exon_number "1"; gene_source "ensembl"; gene_biotype "lncRNA"; transcript_source "ensembl"; transcript_biotype "lncRNA"; exon_id "ENSRNOE00000750145"; exon_version "1";
6	ensembl	transcript	27012556	27044613	0	+	.	gene_id "ENSRNOG00000080659"; gene_version "1"; transcript_id "ENSRNOT00000133428"; transcript_version "1"; gene_source "ensembl"; gene_biotype "lncRNA"; transcript_source "ensembl"; transcript_biotype "lncRNA";
6	ensembl	exon	27014091	27014234	0	+	.	gene_id "ENSRNOG00000080659"; gene_version "1"; transcript_id "ENSRNOT00000143507"; transcript_version "1"; exon_number "2"; gene_source "ensembl"; gene_biotype "lncRNA"; transcript_source "ensembl"; transcript_biotype "lncRNA"; exon_id "ENSRNOE00000675933"; exon_version "1";
6	ENSEMBL114_rn	exon	27014091	27014234	0.0206865102165321	+	.	gene_id "ENSRNOG00000080659"; transcript_id "ENSRNOG00000080659_tx_11"; exon_id "6_27014091_27014234_+"; exonnum "2"; txlen "1302";
6	ENSEMBL114_rn	exon	27014091	27014234	0.0156623536431118	+	.	gene_id "ENSRNOG00000080659"; transcript_id "ENSRNOG00000080659_tx_18"; exon_id "6_27014091_27014234_+"; exonnum "2"; txlen "948";
6	ENSEMBL114_rn	exon	27014091	27014234	0.0156623536431118	+	.	gene_id "ENSRNOG00000080659"; transcript_id "ENSRNOG00000080659_tx_19"; exon_id "6_27014091_27014234_+"; exonnum "2"; txlen "878";
6	ENSEMBL114_rn	exon	27014091	27014234	0.0156623536431118	+	.	gene_id "ENSRNOG00000080659"; transcript_id "ENSRNOG00000080659_tx_20"; exon_id "6_27014091_27014234_+"; exonnum "2"; txlen "770";
6	ENSEMBL114_rn	exon	27014091	27014234	0.0156623536431118	+	.	gene_id "ENSRNOG00000080659"; transcript_id "ENSRNOG00000080659_tx_21"; exon_id "6_27014091_27014234_+"; exonnum "2"; txlen "840";
6	ENSEMBL114_rn	exon	27014091	27014234	0.0126009494453591	+	.	gene_id "ENSRNOG00000080659"; transcript_id "ENSRNOG00000080659_tx_23"; exon_id "6_27014091_27014234_+"; exonnum "2"; txlen "1018";
6	ENSEMBL114_rn	exon	27014091	27014234	0.0126009494453591	+	.	gene_id "ENSRNOG00000080659"; transcript_id "ENSRNOG00000080659_tx_25"; exon_id "6_27014091_27014234_+"; exonnum "2"; txlen "910";
6	ENSEMBL114_rn	exon	27014091	27014234	0.0116361619967993	+	.	gene_id "ENSRNOG00000080659"; transcript_id "ENSRNOG00000080659_tx_26"; exon_id "6_27014091_27014234_+"; exonnum "2"; txlen "1018";
6	ENSEMBL114_rn	exon	27014091	27014234	0.00818841029404397	+	.	gene_id "ENSRNOG00000080659"; transcript_id "ENSRNOG00000080659_tx_29"; exon_id "6_27014091_27014234_+"; exonnum "2"; txlen "1194";
6	ensembl	exon	27024276	27025984	0	+	.	gene_id "ENSRNOG00000080659"; gene_version "1"; transcript_id "ENSRNOT00000155982"; transcript_version "1"; exon_number "1"; gene_source "ensembl"; gene_biotype "lncRNA"; transcript_source "ensembl"; transcript_biotype "lncRNA"; exon_id "ENSRNOE00000799812"; exon_version "1"; tag "Ensembl_canonical";
6	ensembl	transcript	27024276	27028352	0	+	.	gene_id "ENSRNOG00000080659"; gene_version "1"; transcript_id "ENSRNOT00000155982"; transcript_version "1"; gene_source "ensembl"; gene_biotype "lncRNA"; transcript_source "ensembl"; transcript_biotype "lncRNA"; tag "Ensembl_canonical";
6	ensembl	exon	27025877	27025984	0	+	.	gene_id "ENSRNOG00000080659"; gene_version "1"; transcript_id "ENSRNOT00000124666"; transcript_version "1"; exon_number "2"; gene_source "ensembl"; gene_biotype "lncRNA"; transcript_source "ensembl"; transcript_biotype "lncRNA"; exon_id "ENSRNOE00000801276"; exon_version "1";
6	ENSEMBL114_rn	exon	27025877	27025984	0.0206865102165321	+	.	gene_id "ENSRNOG00000080659"; transcript_id "ENSRNOG00000080659_tx_11"; exon_id "6_27025877_27025984_+"; exonnum "3"; txlen "1302";
6	ENSEMBL114_rn	exon	27025877	27025984	0.018416772266294	+	.	gene_id "ENSRNOG00000080659"; transcript_id "ENSRNOG00000080659_tx_16"; exon_id "6_27025877_27025984_+"; exonnum "2"; txlen "804";
6	ENSEMBL114_rn	exon	27025877	27025984	0.0156623536431118	+	.	gene_id "ENSRNOG00000080659"; transcript_id "ENSRNOG00000080659_tx_18"; exon_id "6_27025877_27025984_+"; exonnum "3"; txlen "948";
6	ENSEMBL114_rn	exon	27025877	27025984	0.0156623536431118	+	.	gene_id "ENSRNOG00000080659"; transcript_id "ENSRNOG00000080659_tx_19"; exon_id "6_27025877_27025984_+"; exonnum "3"; txlen "878";
6	ENSEMBL114_rn	exon	27025877	27025984	0.0126009494453591	+	.	gene_id "ENSRNOG00000080659"; transcript_id "ENSRNOG00000080659_tx_22"; exon_id "6_27025877_27025984_+"; exonnum "2"; txlen "874";
6	ENSEMBL114_rn	exon	27025877	27025984	0.0126009494453591	+	.	gene_id "ENSRNOG00000080659"; transcript_id "ENSRNOG00000080659_tx_23"; exon_id "6_27025877_27025984_+"; exonnum "3"; txlen "1018";
6	ENSEMBL114_rn	exon	27025877	27025984	0.0213246836767615	+	.	gene_id "ENSRNOG00000080659"; transcript_id "ENSRNOG00000080659_tx_7"; exon_id "6_27025877_27025984_+"; exonnum "2"; txlen "734";
6	ENSEMBL114_rn	exon	27025877	27025984	0.0206865102165321	+	.	gene_id "ENSRNOG00000080659"; transcript_id "ENSRNOG00000080659_tx_9"; exon_id "6_27025877_27025984_+"; exonnum "2"; txlen "1158";
6	ensembl	exon	27028037	27028352	0	+	.	gene_id "ENSRNOG00000080659"; gene_version "1"; transcript_id "ENSRNOT00000155982"; transcript_version "1"; exon_number "2"; gene_source "ensembl"; gene_biotype "lncRNA"; transcript_source "ensembl"; transcript_biotype "lncRNA"; exon_id "ENSRNOE00000674181"; exon_version "1"; tag "Ensembl_canonical";
6	sraer114_es	exon	27030387	27030759	0.018416772266294	+	.	gene_id "ENSRNOG00000080659"; transcript_id "ENSRNOG00000080659_tx_17"; exon_id "6_27030387_27030759_+"; exonnum "1"; txlen "800";
6	sraer114_es	exon	27030387	27030759	0.0126009494453591	+	.	gene_id "ENSRNOG00000080659"; transcript_id "ENSRNOG00000080659_tx_24"; exon_id "6_27030387_27030759_+"; exonnum "1"; txlen "870";
6	sraer114_es	exon	27030387	27030759	0.0213246836767615	+	.	gene_id "ENSRNOG00000080659"; transcript_id "ENSRNOG00000080659_tx_8"; exon_id "6_27030387_27030759_+"; exonnum "1"; txlen "730";
6	ensembl	exon	27036990	27037165	0	+	.	gene_id "ENSRNOG00000080659"; gene_version "1"; transcript_id "ENSRNOT00000133428"; transcript_version "1"; exon_number "2"; gene_source "ensembl"; gene_biotype "lncRNA"; transcript_source "ensembl"; transcript_biotype "lncRNA"; exon_id "ENSRNOE00000800715"; exon_version "1";
6	ENSEMBL114_rn	exon	27036990	27037165	0.0206865102165321	+	.	gene_id "ENSRNOG00000080659"; transcript_id "ENSRNOG00000080659_tx_10"; exon_id "6_27036990_27037165_+"; exonnum "2"; txlen "1050";
6	ENSEMBL114_rn	exon	27036990	27037165	0.0206865102165321	+	.	gene_id "ENSRNOG00000080659"; transcript_id "ENSRNOG00000080659_tx_11"; exon_id "6_27036990_27037165_+"; exonnum "4"; txlen "1302";
6	ENSEMBL114_rn	exon	27036990	27037165	0.018416772266294	+	.	gene_id "ENSRNOG00000080659"; transcript_id "ENSRNOG00000080659_tx_16"; exon_id "6_27036990_27037165_+"; exonnum "3"; txlen "804";
6	ENSEMBL114_rn	exon	27036990	27037165	0.018416772266294	+	.	gene_id "ENSRNOG00000080659"; transcript_id "ENSRNOG00000080659_tx_17"; exon_id "6_27036990_27037165_+"; exonnum "2"; txlen "800";
6	ENSEMBL114_rn	exon	27036990	27037165	0.0156623536431118	+	.	gene_id "ENSRNOG00000080659"; transcript_id "ENSRNOG00000080659_tx_18"; exon_id "6_27036990_27037165_+"; exonnum "4"; txlen "948";
6	ENSEMBL114_rn	exon	27036990	27037165	0.0156623536431118	+	.	gene_id "ENSRNOG00000080659"; transcript_id "ENSRNOG00000080659_tx_19"; exon_id "6_27036990_27037165_+"; exonnum "4"; txlen "878";
6	ENSEMBL114_rn	exon	27036990	27037165	0.0156623536431118	+	.	gene_id "ENSRNOG00000080659"; transcript_id "ENSRNOG00000080659_tx_20"; exon_id "6_27036990_27037165_+"; exonnum "3"; txlen "770";
6	ENSEMBL114_rn	exon	27036990	27037165	0.0156623536431118	+	.	gene_id "ENSRNOG00000080659"; transcript_id "ENSRNOG00000080659_tx_21"; exon_id "6_27036990_27037165_+"; exonnum "3"; txlen "840";
6	ENSEMBL114_rn	exon	27036990	27037165	0.0126009494453591	+	.	gene_id "ENSRNOG00000080659"; transcript_id "ENSRNOG00000080659_tx_22"; exon_id "6_27036990_27037165_+"; exonnum "3"; txlen "874";
6	ENSEMBL114_rn	exon	27036990	27037165	0.0126009494453591	+	.	gene_id "ENSRNOG00000080659"; transcript_id "ENSRNOG00000080659_tx_23"; exon_id "6_27036990_27037165_+"; exonnum "4"; txlen "1018";
6	ENSEMBL114_rn	exon	27036990	27037165	0.0126009494453591	+	.	gene_id "ENSRNOG00000080659"; transcript_id "ENSRNOG00000080659_tx_24"; exon_id "6_27036990_27037165_+"; exonnum "2"; txlen "870";
6	ENSEMBL114_rn	exon	27036990	27037165	0.0126009494453591	+	.	gene_id "ENSRNOG00000080659"; transcript_id "ENSRNOG00000080659_tx_25"; exon_id "6_27036990_27037165_+"; exonnum "3"; txlen "910";
6	ENSEMBL114_rn	exon	27036990	27037165	0.00818841029404397	+	.	gene_id "ENSRNOG00000080659"; transcript_id "ENSRNOG00000080659_tx_29"; exon_id "6_27036990_27037165_+"; exonnum "3"; txlen "1194";
6	ENSEMBL114_rn	exon	27036990	27037165	0.0213246836767615	+	.	gene_id "ENSRNOG00000080659"; transcript_id "ENSRNOG00000080659_tx_7"; exon_id "6_27036990_27037165_+"; exonnum "3"; txlen "734";
6	ENSEMBL114_rn	exon	27036990	27037165	0.0213246836767615	+	.	gene_id "ENSRNOG00000080659"; transcript_id "ENSRNOG00000080659_tx_8"; exon_id "6_27036990_27037165_+"; exonnum "2"; txlen "730";
6	ENSEMBL114_rn	exon	27036990	27037165	0.0206865102165321	+	.	gene_id "ENSRNOG00000080659"; transcript_id "ENSRNOG00000080659_tx_9"; exon_id "6_27036990_27037165_+"; exonnum "3"; txlen "1158";
6	ensembl	exon	27036990	27037347	0	+	.	gene_id "ENSRNOG00000080659"; gene_version "1"; transcript_id "ENSRNOT00000124666"; transcript_version "1"; exon_number "3"; gene_source "ensembl"; gene_biotype "lncRNA"; transcript_source "ensembl"; transcript_biotype "lncRNA"; exon_id "ENSRNOE00000794159"; exon_version "1";
6	sraer114_mid	exon	27037371	27037440	0.0126009494453591	+	.	gene_id "ENSRNOG00000080659"; transcript_id "ENSRNOG00000080659_tx_22"; exon_id "6_27037371_27037440_+"; exonnum "4"; txlen "874";
6	sraer114_mid	exon	27037371	27037440	0.0126009494453591	+	.	gene_id "ENSRNOG00000080659"; transcript_id "ENSRNOG00000080659_tx_23"; exon_id "6_27037371_27037440_+"; exonnum "5"; txlen "1018";
6	sraer114_mid	exon	27037371	27037440	0.0126009494453591	+	.	gene_id "ENSRNOG00000080659"; transcript_id "ENSRNOG00000080659_tx_24"; exon_id "6_27037371_27037440_+"; exonnum "3"; txlen "870";
6	sraer114_mid	exon	27037371	27037440	0.0126009494453591	+	.	gene_id "ENSRNOG00000080659"; transcript_id "ENSRNOG00000080659_tx_25"; exon_id "6_27037371_27037440_+"; exonnum "4"; txlen "910";
6	sraer114_mid	exon	27043844	27043913	0.018416772266294	+	.	gene_id "ENSRNOG00000080659"; transcript_id "ENSRNOG00000080659_tx_16"; exon_id "6_27043844_27043913_+"; exonnum "4"; txlen "804";
6	sraer114_mid	exon	27043844	27043913	0.018416772266294	+	.	gene_id "ENSRNOG00000080659"; transcript_id "ENSRNOG00000080659_tx_17"; exon_id "6_27043844_27043913_+"; exonnum "3"; txlen "800";
6	sraer114_mid	exon	27043844	27043913	0.0156623536431118	+	.	gene_id "ENSRNOG00000080659"; transcript_id "ENSRNOG00000080659_tx_18"; exon_id "6_27043844_27043913_+"; exonnum "5"; txlen "948";
6	sraer114_mid	exon	27043844	27043913	0.0156623536431118	+	.	gene_id "ENSRNOG00000080659"; transcript_id "ENSRNOG00000080659_tx_21"; exon_id "6_27043844_27043913_+"; exonnum "4"; txlen "840";
6	sraer114_mid	exon	27043844	27043913	0.0126009494453591	+	.	gene_id "ENSRNOG00000080659"; transcript_id "ENSRNOG00000080659_tx_22"; exon_id "6_27043844_27043913_+"; exonnum "5"; txlen "874";
6	sraer114_mid	exon	27043844	27043913	0.0126009494453591	+	.	gene_id "ENSRNOG00000080659"; transcript_id "ENSRNOG00000080659_tx_23"; exon_id "6_27043844_27043913_+"; exonnum "6"; txlen "1018";
6	sraer114_mid	exon	27043844	27043913	0.0126009494453591	+	.	gene_id "ENSRNOG00000080659"; transcript_id "ENSRNOG00000080659_tx_24"; exon_id "6_27043844_27043913_+"; exonnum "4"; txlen "870";
6	sraer114_mid	exon	27043844	27043913	0.0126009494453591	+	.	gene_id "ENSRNOG00000080659"; transcript_id "ENSRNOG00000080659_tx_25"; exon_id "6_27043844_27043913_+"; exonnum "5"; txlen "910";
6	ensembl	exon	27043844	27044613	0	+	.	gene_id "ENSRNOG00000080659"; gene_version "1"; transcript_id "ENSRNOT00000133428"; transcript_version "1"; exon_number "3"; gene_source "ensembl"; gene_biotype "lncRNA"; transcript_source "ensembl"; transcript_biotype "lncRNA"; exon_id "ENSRNOE00000720419"; exon_version "1";
6	sraer114_mid	exon	27052601	27052665	0.018416772266294	+	.	gene_id "ENSRNOG00000080659"; transcript_id "ENSRNOG00000080659_tx_16"; exon_id "6_27052601_27052665_+"; exonnum "5"; txlen "804";
6	sraer114_mid	exon	27052601	27052665	0.018416772266294	+	.	gene_id "ENSRNOG00000080659"; transcript_id "ENSRNOG00000080659_tx_17"; exon_id "6_27052601_27052665_+"; exonnum "4"; txlen "800";
6	sraer114_mid	exon	27052601	27052665	0.0156623536431118	+	.	gene_id "ENSRNOG00000080659"; transcript_id "ENSRNOG00000080659_tx_18"; exon_id "6_27052601_27052665_+"; exonnum "6"; txlen "948";
6	sraer114_mid	exon	27052601	27052665	0.0156623536431118	+	.	gene_id "ENSRNOG00000080659"; transcript_id "ENSRNOG00000080659_tx_19"; exon_id "6_27052601_27052665_+"; exonnum "5"; txlen "878";
6	sraer114_mid	exon	27052601	27052665	0.0156623536431118	+	.	gene_id "ENSRNOG00000080659"; transcript_id "ENSRNOG00000080659_tx_20"; exon_id "6_27052601_27052665_+"; exonnum "4"; txlen "770";
6	sraer114_mid	exon	27052601	27052665	0.0156623536431118	+	.	gene_id "ENSRNOG00000080659"; transcript_id "ENSRNOG00000080659_tx_21"; exon_id "6_27052601_27052665_+"; exonnum "5"; txlen "840";
6	sraer114_mid	exon	27052601	27052665	0.0126009494453591	+	.	gene_id "ENSRNOG00000080659"; transcript_id "ENSRNOG00000080659_tx_22"; exon_id "6_27052601_27052665_+"; exonnum "6"; txlen "874";
6	sraer114_mid	exon	27052601	27052665	0.0126009494453591	+	.	gene_id "ENSRNOG00000080659"; transcript_id "ENSRNOG00000080659_tx_23"; exon_id "6_27052601_27052665_+"; exonnum "7"; txlen "1018";
6	sraer114_mid	exon	27052601	27052665	0.0126009494453591	+	.	gene_id "ENSRNOG00000080659"; transcript_id "ENSRNOG00000080659_tx_24"; exon_id "6_27052601_27052665_+"; exonnum "5"; txlen "870";
6	sraer114_mid	exon	27052601	27052665	0.0126009494453591	+	.	gene_id "ENSRNOG00000080659"; transcript_id "ENSRNOG00000080659_tx_25"; exon_id "6_27052601_27052665_+"; exonnum "6"; txlen "910";
6	sraer114_mid	exon	27052601	27052665	0.0213246836767615	+	.	gene_id "ENSRNOG00000080659"; transcript_id "ENSRNOG00000080659_tx_7"; exon_id "6_27052601_27052665_+"; exonnum "4"; txlen "734";
6	sraer114_mid	exon	27052601	27052665	0.0213246836767615	+	.	gene_id "ENSRNOG00000080659"; transcript_id "ENSRNOG00000080659_tx_8"; exon_id "6_27052601_27052665_+"; exonnum "3"; txlen "730";
6	sraer114_ss	exon	27055530	27055645	0.018416772266294	+	.	gene_id "ENSRNOG00000080659"; transcript_id "ENSRNOG00000080659_tx_16"; exon_id "6_27055530_27055645_+"; exonnum "6"; txlen "804";
6	sraer114_ss	exon	27055530	27055645	0.018416772266294	+	.	gene_id "ENSRNOG00000080659"; transcript_id "ENSRNOG00000080659_tx_17"; exon_id "6_27055530_27055645_+"; exonnum "5"; txlen "800";
6	sraer114_ss	exon	27055530	27055645	0.0156623536431118	+	.	gene_id "ENSRNOG00000080659"; transcript_id "ENSRNOG00000080659_tx_18"; exon_id "6_27055530_27055645_+"; exonnum "7"; txlen "948";
6	sraer114_ss	exon	27055530	27055645	0.0156623536431118	+	.	gene_id "ENSRNOG00000080659"; transcript_id "ENSRNOG00000080659_tx_19"; exon_id "6_27055530_27055645_+"; exonnum "6"; txlen "878";
6	sraer114_ss	exon	27055530	27055645	0.0156623536431118	+	.	gene_id "ENSRNOG00000080659"; transcript_id "ENSRNOG00000080659_tx_20"; exon_id "6_27055530_27055645_+"; exonnum "5"; txlen "770";
6	sraer114_ss	exon	27055530	27055645	0.0156623536431118	+	.	gene_id "ENSRNOG00000080659"; transcript_id "ENSRNOG00000080659_tx_21"; exon_id "6_27055530_27055645_+"; exonnum "6"; txlen "840";
6	sraer114_ss	exon	27055530	27055645	0.0126009494453591	+	.	gene_id "ENSRNOG00000080659"; transcript_id "ENSRNOG00000080659_tx_22"; exon_id "6_27055530_27055645_+"; exonnum "7"; txlen "874";
6	sraer114_ss	exon	27055530	27055645	0.0126009494453591	+	.	gene_id "ENSRNOG00000080659"; transcript_id "ENSRNOG00000080659_tx_23"; exon_id "6_27055530_27055645_+"; exonnum "8"; txlen "1018";
6	sraer114_ss	exon	27055530	27055645	0.0126009494453591	+	.	gene_id "ENSRNOG00000080659"; transcript_id "ENSRNOG00000080659_tx_24"; exon_id "6_27055530_27055645_+"; exonnum "6"; txlen "870";
6	sraer114_ss	exon	27055530	27055645	0.0126009494453591	+	.	gene_id "ENSRNOG00000080659"; transcript_id "ENSRNOG00000080659_tx_25"; exon_id "6_27055530_27055645_+"; exonnum "7"; txlen "910";
6	sraer114_ss	exon	27055530	27055645	0.0213246836767615	+	.	gene_id "ENSRNOG00000080659"; transcript_id "ENSRNOG00000080659_tx_7"; exon_id "6_27055530_27055645_+"; exonnum "5"; txlen "734";
6	sraer114_ss	exon	27055530	27055645	0.0213246836767615	+	.	gene_id "ENSRNOG00000080659"; transcript_id "ENSRNOG00000080659_tx_8"; exon_id "6_27055530_27055645_+"; exonnum "4"; txlen "730";
6	ensembl	exon	27059829	27060356	0	+	.	gene_id "ENSRNOG00000080659"; gene_version "1"; transcript_id "ENSRNOT00000143507"; transcript_version "1"; exon_number "3"; gene_source "ensembl"; gene_biotype "lncRNA"; transcript_source "ensembl"; transcript_biotype "lncRNA"; exon_id "ENSRNOE00000679368"; exon_version "1";
6	ensembl	exon	27087832	27087933	0	+	.	gene_id "ENSRNOG00000080659"; gene_version "1"; transcript_id "ENSRNOT00000160267"; transcript_version "1"; exon_number "2"; gene_source "ensembl"; gene_biotype "lncRNA"; transcript_source "ensembl"; transcript_biotype "lncRNA"; exon_id "ENSRNOE00000742877"; exon_version "1";
6	ENSEMBL114_rn	exon	27087832	27087933	0.076670131489005	+	.	gene_id "ENSRNOG00000080659"; transcript_id "ENSRNOG00000080659_tx_1"; exon_id "6_27087832_27087933_+"; exonnum "2"; txlen "874";
6	ENSEMBL114_rn	exon	27087832	27087933	0.0206865102165321	+	.	gene_id "ENSRNOG00000080659"; transcript_id "ENSRNOG00000080659_tx_10"; exon_id "6_27087832_27087933_+"; exonnum "3"; txlen "1050";
6	ENSEMBL114_rn	exon	27087832	27087933	0.0206865102165321	+	.	gene_id "ENSRNOG00000080659"; transcript_id "ENSRNOG00000080659_tx_11"; exon_id "6_27087832_27087933_+"; exonnum "5"; txlen "1302";
6	ENSEMBL114_rn	exon	27087832	27087933	0.0116361619967993	+	.	gene_id "ENSRNOG00000080659"; transcript_id "ENSRNOG00000080659_tx_26"; exon_id "6_27087832_27087933_+"; exonnum "3"; txlen "1018";
6	ENSEMBL114_rn	exon	27087832	27087933	0.00818841029404397	+	.	gene_id "ENSRNOG00000080659"; transcript_id "ENSRNOG00000080659_tx_29"; exon_id "6_27087832_27087933_+"; exonnum "4"; txlen "1194";
6	ENSEMBL114_rn	exon	27087832	27087933	0.0206865102165321	+	.	gene_id "ENSRNOG00000080659"; transcript_id "ENSRNOG00000080659_tx_9"; exon_id "6_27087832_27087933_+"; exonnum "4"; txlen "1158";
6	sraer114_mid	exon	27088311	27088386	0.076670131489005	+	.	gene_id "ENSRNOG00000080659"; transcript_id "ENSRNOG00000080659_tx_1"; exon_id "6_27088311_27088386_+"; exonnum "3"; txlen "874";
6	sraer114_mid	exon	27088311	27088386	0.0206865102165321	+	.	gene_id "ENSRNOG00000080659"; transcript_id "ENSRNOG00000080659_tx_10"; exon_id "6_27088311_27088386_+"; exonnum "4"; txlen "1050";
6	sraer114_mid	exon	27088311	27088386	0.0206865102165321	+	.	gene_id "ENSRNOG00000080659"; transcript_id "ENSRNOG00000080659_tx_11"; exon_id "6_27088311_27088386_+"; exonnum "6"; txlen "1302";
6	sraer114_mid	exon	27088311	27088386	0.0116361619967993	+	.	gene_id "ENSRNOG00000080659"; transcript_id "ENSRNOG00000080659_tx_26"; exon_id "6_27088311_27088386_+"; exonnum "4"; txlen "1018";
6	sraer114_mid	exon	27088311	27088386	0.00818841029404397	+	.	gene_id "ENSRNOG00000080659"; transcript_id "ENSRNOG00000080659_tx_29"; exon_id "6_27088311_27088386_+"; exonnum "5"; txlen "1194";
6	sraer114_mid	exon	27088311	27088386	0.0206865102165321	+	.	gene_id "ENSRNOG00000080659"; transcript_id "ENSRNOG00000080659_tx_9"; exon_id "6_27088311_27088386_+"; exonnum "5"; txlen "1158";
6	ensembl	exon	27088314	27088386	0	+	.	gene_id "ENSRNOG00000080659"; gene_version "1"; transcript_id "ENSRNOT00000160267"; transcript_version "1"; exon_number "3"; gene_source "ensembl"; gene_biotype "lncRNA"; transcript_source "ensembl"; transcript_biotype "lncRNA"; exon_id "ENSRNOE00000766080"; exon_version "1";
6	ensembl	exon	27106778	27107204	0	+	.	gene_id "ENSRNOG00000080659"; gene_version "1"; transcript_id "ENSRNOT00000160267"; transcript_version "1"; exon_number "4"; gene_source "ensembl"; gene_biotype "lncRNA"; transcript_source "ensembl"; transcript_biotype "lncRNA"; exon_id "ENSRNOE00000780255"; exon_version "1";
6	ENSEMBL114_rn	exon	27106778	27107204	0.076670131489005	+	.	gene_id "ENSRNOG00000080659"; transcript_id "ENSRNOG00000080659_tx_1"; exon_id "6_27106778_27107204_+"; exonnum "4"; txlen "874";
6	ENSEMBL114_rn	exon	27106778	27107204	0.0206865102165321	+	.	gene_id "ENSRNOG00000080659"; transcript_id "ENSRNOG00000080659_tx_10"; exon_id "6_27106778_27107204_+"; exonnum "5"; txlen "1050";
6	ENSEMBL114_rn	exon	27106778	27107204	0.0206865102165321	+	.	gene_id "ENSRNOG00000080659"; transcript_id "ENSRNOG00000080659_tx_11"; exon_id "6_27106778_27107204_+"; exonnum "7"; txlen "1302";
6	ENSEMBL114_rn	exon	27106778	27107204	0.0116361619967993	+	.	gene_id "ENSRNOG00000080659"; transcript_id "ENSRNOG00000080659_tx_26"; exon_id "6_27106778_27107204_+"; exonnum "5"; txlen "1018";
6	ENSEMBL114_rn	exon	27106778	27107204	0.00818841029404397	+	.	gene_id "ENSRNOG00000080659"; transcript_id "ENSRNOG00000080659_tx_29"; exon_id "6_27106778_27107204_+"; exonnum "6"; txlen "1194";
6	ENSEMBL114_rn	exon	27106778	27107204	0.0206865102165321	+	.	gene_id "ENSRNOG00000080659"; transcript_id "ENSRNOG00000080659_tx_9"; exon_id "6_27106778_27107204_+"; exonnum "6"; txlen "1158";
6	ensembl	five_prime_utr	27178079	27178121	0	+	.	gene_id "ENSRNOG00000027042"; gene_version "8"; transcript_id "ENSRNOT00000008983"; transcript_version "9"; gene_name "Srd5a2"; gene_source "ensembl"; gene_biotype "protein_coding"; transcript_name "Srd5a2-201"; transcript_source "ensembl"; transcript_biotype "protein_coding"; tag "Ensembl_canonical";
6	ensembl	exon	27178079	27178402	0	+	.	gene_id "ENSRNOG00000027042"; gene_version "8"; transcript_id "ENSRNOT00000008983"; transcript_version "9"; exon_number "1"; gene_name "Srd5a2"; gene_source "ensembl"; gene_biotype "protein_coding"; transcript_name "Srd5a2-201"; transcript_source "ensembl"; transcript_biotype "protein_coding"; exon_id "ENSRNOE00000266624"; exon_version "1"; tag "Ensembl_canonical";
6	ensembl	transcript	27178079	27213999	0	+	.	gene_id "ENSRNOG00000027042"; gene_version "8"; transcript_id "ENSRNOT00000008983"; transcript_version "9"; gene_name "Srd5a2"; gene_source "ensembl"; gene_biotype "protein_coding"; transcript_name "Srd5a2-201"; transcript_source "ensembl"; transcript_biotype "protein_coding"; tag "Ensembl_canonical";
6	ensembl	gene	27178079	27217588	0	+	.	gene_id "ENSRNOG00000027042"; gene_version "8"; gene_name "Srd5a2"; gene_source "ensembl"; gene_biotype "protein_coding";
6	ensembl	five_prime_utr	27178089	27178121	0	+	.	gene_id "ENSRNOG00000027042"; gene_version "8"; transcript_id "ENSRNOT00000170207"; transcript_version "1"; gene_name "Srd5a2"; gene_source "ensembl"; gene_biotype "protein_coding"; transcript_name "Srd5a2-202"; transcript_source "ensembl"; transcript_biotype "protein_coding";
6	ensembl	exon	27178089	27178402	0	+	.	gene_id "ENSRNOG00000027042"; gene_version "8"; transcript_id "ENSRNOT00000170207"; transcript_version "1"; exon_number "1"; gene_name "Srd5a2"; gene_source "ensembl"; gene_biotype "protein_coding"; transcript_name "Srd5a2-202"; transcript_source "ensembl"; transcript_biotype "protein_coding"; exon_id "ENSRNOE00000705081"; exon_version "1";
6	ENSEMBL114_rn	exon	27178089	27178402	0.00332388206745967	+	.	gene_id "ENSRNOG00000027042"; transcript_id "ENSRNOG00000027042_tx_2"; exon_id "6_27178089_27178402_+"; exonnum "1"; txlen "1966";
6	ensembl	transcript	27178089	27217588	0	+	.	gene_id "ENSRNOG00000027042"; gene_version "8"; transcript_id "ENSRNOT00000170207"; transcript_version "1"; gene_name "Srd5a2"; gene_source "ensembl"; gene_biotype "protein_coding"; transcript_name "Srd5a2-202"; transcript_source "ensembl"; transcript_biotype "protein_coding";
6	ensembl	start_codon	27178122	27178124	0	+	0	gene_id "ENSRNOG00000027042"; gene_version "8"; transcript_id "ENSRNOT00000008983"; transcript_version "9"; exon_number "1"; gene_name "Srd5a2"; gene_source "ensembl"; gene_biotype "protein_coding"; transcript_name "Srd5a2-201"; transcript_source "ensembl"; transcript_biotype "protein_coding"; tag "Ensembl_canonical";
6	ensembl	start_codon	27178122	27178124	0	+	0	gene_id "ENSRNOG00000027042"; gene_version "8"; transcript_id "ENSRNOT00000170207"; transcript_version "1"; exon_number "1"; gene_name "Srd5a2"; gene_source "ensembl"; gene_biotype "protein_coding"; transcript_name "Srd5a2-202"; transcript_source "ensembl"; transcript_biotype "protein_coding";
6	ensembl	CDS	27178122	27178402	0	+	0	gene_id "ENSRNOG00000027042"; gene_version "8"; transcript_id "ENSRNOT00000008983"; transcript_version "9"; exon_number "1"; gene_name "Srd5a2"; gene_source "ensembl"; gene_biotype "protein_coding"; transcript_name "Srd5a2-201"; transcript_source "ensembl"; transcript_biotype "protein_coding"; protein_id "ENSRNOP00000009254"; protein_version "5"; tag "Ensembl_canonical";
6	ensembl	CDS	27178122	27178402	0	+	0	gene_id "ENSRNOG00000027042"; gene_version "8"; transcript_id "ENSRNOT00000170207"; transcript_version "1"; exon_number "1"; gene_name "Srd5a2"; gene_source "ensembl"; gene_biotype "protein_coding"; transcript_name "Srd5a2-202"; transcript_source "ensembl"; transcript_biotype "protein_coding"; protein_id "ENSRNOP00000108368"; protein_version "1";
6	ensembl	exon	27201113	27201276	0	+	.	gene_id "ENSRNOG00000027042"; gene_version "8"; transcript_id "ENSRNOT00000008983"; transcript_version "9"; exon_number "2"; gene_name "Srd5a2"; gene_source "ensembl"; gene_biotype "protein_coding"; transcript_name "Srd5a2-201"; transcript_source "ensembl"; transcript_biotype "protein_coding"; exon_id "ENSRNOE00000266600"; exon_version "1"; tag "Ensembl_canonical";
6	ensembl	CDS	27201113	27201276	0	+	1	gene_id "ENSRNOG00000027042"; gene_version "8"; transcript_id "ENSRNOT00000008983"; transcript_version "9"; exon_number "2"; gene_name "Srd5a2"; gene_source "ensembl"; gene_biotype "protein_coding"; transcript_name "Srd5a2-201"; transcript_source "ensembl"; transcript_biotype "protein_coding"; protein_id "ENSRNOP00000009254"; protein_version "5"; tag "Ensembl_canonical";
6	ensembl	exon	27201113	27201276	0	+	.	gene_id "ENSRNOG00000027042"; gene_version "8"; transcript_id "ENSRNOT00000170207"; transcript_version "1"; exon_number "2"; gene_name "Srd5a2"; gene_source "ensembl"; gene_biotype "protein_coding"; transcript_name "Srd5a2-202"; transcript_source "ensembl"; transcript_biotype "protein_coding"; exon_id "ENSRNOE00000266600"; exon_version "1";
6	ensembl	CDS	27201113	27201276	0	+	1	gene_id "ENSRNOG00000027042"; gene_version "8"; transcript_id "ENSRNOT00000170207"; transcript_version "1"; exon_number "2"; gene_name "Srd5a2"; gene_source "ensembl"; gene_biotype "protein_coding"; transcript_name "Srd5a2-202"; transcript_source "ensembl"; transcript_biotype "protein_coding"; protein_id "ENSRNOP00000108368"; protein_version "1";
6	ENSEMBL114_rn	exon	27201113	27201276	0.00332388206745967	+	.	gene_id "ENSRNOG00000027042"; transcript_id "ENSRNOG00000027042_tx_2"; exon_id "6_27201113_27201276_+"; exonnum "2"; txlen "1966";
6	ensembl	exon	27205492	27205593	0	+	.	gene_id "ENSRNOG00000027042"; gene_version "8"; transcript_id "ENSRNOT00000008983"; transcript_version "9"; exon_number "3"; gene_name "Srd5a2"; gene_source "ensembl"; gene_biotype "protein_coding"; transcript_name "Srd5a2-201"; transcript_source "ensembl"; transcript_biotype "protein_coding"; exon_id "ENSRNOE00000266592"; exon_version "1"; tag "Ensembl_canonical";
6	ensembl	CDS	27205492	27205593	0	+	2	gene_id "ENSRNOG00000027042"; gene_version "8"; transcript_id "ENSRNOT00000008983"; transcript_version "9"; exon_number "3"; gene_name "Srd5a2"; gene_source "ensembl"; gene_biotype "protein_coding"; transcript_name "Srd5a2-201"; transcript_source "ensembl"; transcript_biotype "protein_coding"; protein_id "ENSRNOP00000009254"; protein_version "5"; tag "Ensembl_canonical";
6	ensembl	exon	27205492	27205593	0	+	.	gene_id "ENSRNOG00000027042"; gene_version "8"; transcript_id "ENSRNOT00000170207"; transcript_version "1"; exon_number "3"; gene_name "Srd5a2"; gene_source "ensembl"; gene_biotype "protein_coding"; transcript_name "Srd5a2-202"; transcript_source "ensembl"; transcript_biotype "protein_coding"; exon_id "ENSRNOE00000266592"; exon_version "1";
6	ensembl	CDS	27205492	27205593	0	+	2	gene_id "ENSRNOG00000027042"; gene_version "8"; transcript_id "ENSRNOT00000170207"; transcript_version "1"; exon_number "3"; gene_name "Srd5a2"; gene_source "ensembl"; gene_biotype "protein_coding"; transcript_name "Srd5a2-202"; transcript_source "ensembl"; transcript_biotype "protein_coding"; protein_id "ENSRNOP00000108368"; protein_version "1";
6	ENSEMBL114_rn	exon	27205492	27205593	0.00332388206745967	+	.	gene_id "ENSRNOG00000027042"; transcript_id "ENSRNOG00000027042_tx_2"; exon_id "6_27205492_27205593_+"; exonnum "3"; txlen "1966";
6	ensembl	exon	27208912	27209062	0	+	.	gene_id "ENSRNOG00000027042"; gene_version "8"; transcript_id "ENSRNOT00000008983"; transcript_version "9"; exon_number "4"; gene_name "Srd5a2"; gene_source "ensembl"; gene_biotype "protein_coding"; transcript_name "Srd5a2-201"; transcript_source "ensembl"; transcript_biotype "protein_coding"; exon_id "ENSRNOE00000266585"; exon_version "1"; tag "Ensembl_canonical";
6	ensembl	CDS	27208912	27209062	0	+	2	gene_id "ENSRNOG00000027042"; gene_version "8"; transcript_id "ENSRNOT00000008983"; transcript_version "9"; exon_number "4"; gene_name "Srd5a2"; gene_source "ensembl"; gene_biotype "protein_coding"; transcript_name "Srd5a2-201"; transcript_source "ensembl"; transcript_biotype "protein_coding"; protein_id "ENSRNOP00000009254"; protein_version "5"; tag "Ensembl_canonical";
6	ensembl	exon	27208912	27209062	0	+	.	gene_id "ENSRNOG00000027042"; gene_version "8"; transcript_id "ENSRNOT00000170207"; transcript_version "1"; exon_number "4"; gene_name "Srd5a2"; gene_source "ensembl"; gene_biotype "protein_coding"; transcript_name "Srd5a2-202"; transcript_source "ensembl"; transcript_biotype "protein_coding"; exon_id "ENSRNOE00000266585"; exon_version "1";
6	ensembl	CDS	27208912	27209062	0	+	2	gene_id "ENSRNOG00000027042"; gene_version "8"; transcript_id "ENSRNOT00000170207"; transcript_version "1"; exon_number "4"; gene_name "Srd5a2"; gene_source "ensembl"; gene_biotype "protein_coding"; transcript_name "Srd5a2-202"; transcript_source "ensembl"; transcript_biotype "protein_coding"; protein_id "ENSRNOP00000108368"; protein_version "1";
6	ENSEMBL114_rn	exon	27208912	27209062	0.00332388206745967	+	.	gene_id "ENSRNOG00000027042"; transcript_id "ENSRNOG00000027042_tx_2"; exon_id "6_27208912_27209062_+"; exonnum "4"; txlen "1966";
6	sraer114_mid	exon	27209292	27209416	0.00332388206745967	+	.	gene_id "ENSRNOG00000027042"; transcript_id "ENSRNOG00000027042_tx_2"; exon_id "6_27209292_27209416_+"; exonnum "5"; txlen "1966";
6	ensembl	exon	27209615	27209656	0	+	.	gene_id "ENSRNOG00000027042"; gene_version "8"; transcript_id "ENSRNOT00000008983"; transcript_version "9"; exon_number "5"; gene_name "Srd5a2"; gene_source "ensembl"; gene_biotype "protein_coding"; transcript_name "Srd5a2-201"; transcript_source "ensembl"; transcript_biotype "protein_coding"; exon_id "ENSRNOE00000807566"; exon_version "1"; tag "Ensembl_canonical";
6	ensembl	CDS	27209615	27209656	0	+	1	gene_id "ENSRNOG00000027042"; gene_version "8"; transcript_id "ENSRNOT00000008983"; transcript_version "9"; exon_number "5"; gene_name "Srd5a2"; gene_source "ensembl"; gene_biotype "protein_coding"; transcript_name "Srd5a2-201"; transcript_source "ensembl"; transcript_biotype "protein_coding"; protein_id "ENSRNOP00000009254"; protein_version "5"; tag "Ensembl_canonical";
6	ENSEMBL114_rn	exon	27209615	27209656	0.00332388206745967	+	.	gene_id "ENSRNOG00000027042"; transcript_id "ENSRNOG00000027042_tx_2"; exon_id "6_27209615_27209656_+"; exonnum "6"; txlen "1966";
6	ensembl	CDS	27212932	27212995	0	+	1	gene_id "ENSRNOG00000027042"; gene_version "8"; transcript_id "ENSRNOT00000008983"; transcript_version "9"; exon_number "6"; gene_name "Srd5a2"; gene_source "ensembl"; gene_biotype "protein_coding"; transcript_name "Srd5a2-201"; transcript_source "ensembl"; transcript_biotype "protein_coding"; protein_id "ENSRNOP00000009254"; protein_version "5"; tag "Ensembl_canonical";
6	ensembl	CDS	27212932	27212995	0	+	1	gene_id "ENSRNOG00000027042"; gene_version "8"; transcript_id "ENSRNOT00000170207"; transcript_version "1"; exon_number "5"; gene_name "Srd5a2"; gene_source "ensembl"; gene_biotype "protein_coding"; transcript_name "Srd5a2-202"; transcript_source "ensembl"; transcript_biotype "protein_coding"; protein_id "ENSRNOP00000108368"; protein_version "1";
6	ensembl	exon	27212932	27213999	0	+	.	gene_id "ENSRNOG00000027042"; gene_version "8"; transcript_id "ENSRNOT00000008983"; transcript_version "9"; exon_number "6"; gene_name "Srd5a2"; gene_source "ensembl"; gene_biotype "protein_coding"; transcript_name "Srd5a2-201"; transcript_source "ensembl"; transcript_biotype "protein_coding"; exon_id "ENSRNOE00000266612"; exon_version "8"; tag "Ensembl_canonical";
6	ENSEMBL114_rn	exon	27212932	27213999	0.00332388206745967	+	.	gene_id "ENSRNOG00000027042"; transcript_id "ENSRNOG00000027042_tx_2"; exon_id "6_27212932_27213999_+"; exonnum "7"; txlen "1966";
6	ensembl	exon	27212932	27217588	0	+	.	gene_id "ENSRNOG00000027042"; gene_version "8"; transcript_id "ENSRNOT00000170207"; transcript_version "1"; exon_number "5"; gene_name "Srd5a2"; gene_source "ensembl"; gene_biotype "protein_coding"; transcript_name "Srd5a2-202"; transcript_source "ensembl"; transcript_biotype "protein_coding"; exon_id "ENSRNOE00000729983"; exon_version "1";
6	ensembl	stop_codon	27212996	27212998	0	+	0	gene_id "ENSRNOG00000027042"; gene_version "8"; transcript_id "ENSRNOT00000008983"; transcript_version "9"; exon_number "6"; gene_name "Srd5a2"; gene_source "ensembl"; gene_biotype "protein_coding"; transcript_name "Srd5a2-201"; transcript_source "ensembl"; transcript_biotype "protein_coding"; tag "Ensembl_canonical";
6	ensembl	stop_codon	27212996	27212998	0	+	0	gene_id "ENSRNOG00000027042"; gene_version "8"; transcript_id "ENSRNOT00000170207"; transcript_version "1"; exon_number "5"; gene_name "Srd5a2"; gene_source "ensembl"; gene_biotype "protein_coding"; transcript_name "Srd5a2-202"; transcript_source "ensembl"; transcript_biotype "protein_coding";
6	ensembl	three_prime_utr	27212999	27213999	0	+	.	gene_id "ENSRNOG00000027042"; gene_version "8"; transcript_id "ENSRNOT00000008983"; transcript_version "9"; gene_name "Srd5a2"; gene_source "ensembl"; gene_biotype "protein_coding"; transcript_name "Srd5a2-201"; transcript_source "ensembl"; transcript_biotype "protein_coding"; tag "Ensembl_canonical";
6	ensembl	three_prime_utr	27212999	27217588	0	+	.	gene_id "ENSRNOG00000027042"; gene_version "8"; transcript_id "ENSRNOT00000170207"; transcript_version "1"; gene_name "Srd5a2"; gene_source "ensembl"; gene_biotype "protein_coding"; transcript_name "Srd5a2-202"; transcript_source "ensembl"; transcript_biotype "protein_coding";
6	sraer114_es	exon	27218366	27218559	0.16586787167545	+	.	gene_id "ENSRNOG00000088593"; transcript_id "ENSRNOG00000088593_tx_1"; exon_id "6_27218366_27218559_+"; exonnum "1"; txlen "1165";
6	sraer114_es	exon	27218366	27218559	0.0117416759950409	+	.	gene_id "ENSRNOG00000088593"; transcript_id "ENSRNOG00000088593_tx_27"; exon_id "6_27218366_27218559_+"; exonnum "1"; txlen "1191";
6	sraer114_es	exon	27218366	27218559	0.00733854749690058	+	.	gene_id "ENSRNOG00000088593"; transcript_id "ENSRNOG00000088593_tx_37"; exon_id "6_27218366_27218559_+"; exonnum "1"; txlen "1083";
6	sraer114_es	exon	27218366	27218559	0.00733854749690058	+	.	gene_id "ENSRNOG00000088593"; transcript_id "ENSRNOG00000088593_tx_39"; exon_id "6_27218366_27218559_+"; exonnum "1"; txlen "1109";
6	sraer114_es	exon	27227675	27227754	0.0200586964915283	+	.	gene_id "ENSRNOG00000088593"; transcript_id "ENSRNOG00000088593_tx_10"; exon_id "6_27227675_27227754_+"; exonnum "1"; txlen "1051";
6	sraer114_es	exon	27227675	27227754	0.0117416759950409	+	.	gene_id "ENSRNOG00000088593"; transcript_id "ENSRNOG00000088593_tx_28"; exon_id "6_27227675_27227754_+"; exonnum "1"; txlen "1077";
6	sraer114_es	exon	27227675	27227754	0.00733854749690058	+	.	gene_id "ENSRNOG00000088593"; transcript_id "ENSRNOG00000088593_tx_38"; exon_id "6_27227675_27227754_+"; exonnum "1"; txlen "969";
6	sraer114_es	exon	27227675	27227754	0.00733854749690058	+	.	gene_id "ENSRNOG00000088593"; transcript_id "ENSRNOG00000088593_tx_40"; exon_id "6_27227675_27227754_+"; exonnum "1"; txlen "995";
6	ensembl	exon	27232142	27232208	0	+	.	gene_id "ENSRNOG00000088593"; gene_version "1"; transcript_id "ENSRNOT00000171527"; transcript_version "1"; exon_number "1"; gene_source "ensembl"; gene_biotype "lncRNA"; transcript_source "ensembl"; transcript_biotype "lncRNA"; exon_id "ENSRNOE00000788929"; exon_version "1";
6	ensembl	transcript	27232142	27259530	0	+	.	gene_id "ENSRNOG00000088593"; gene_version "1"; transcript_id "ENSRNOT00000171527"; transcript_version "1"; gene_source "ensembl"; gene_biotype "lncRNA"; transcript_source "ensembl"; transcript_biotype "lncRNA";
6	ensembl	gene	27232142	27266165	0	+	.	gene_id "ENSRNOG00000088593"; gene_version "1"; gene_source "ensembl"; gene_biotype "lncRNA";
6	ensembl	exon	27232144	27232208	0	+	.	gene_id "ENSRNOG00000088593"; gene_version "1"; transcript_id "ENSRNOT00000123360"; transcript_version "1"; exon_number "1"; gene_source "ensembl"; gene_biotype "lncRNA"; transcript_source "ensembl"; transcript_biotype "lncRNA"; exon_id "ENSRNOE00000746786"; exon_version "1";
6	ENSEMBL114_rn	exon	27232144	27232208	0.0182813513710282	+	.	gene_id "ENSRNOG00000088593"; transcript_id "ENSRNOG00000088593_tx_11"; exon_id "6_27232144_27232208_+"; exonnum "1"; txlen "1022";
6	ENSEMBL114_rn	exon	27232144	27232208	0.0182813513710282	+	.	gene_id "ENSRNOG00000088593"; transcript_id "ENSRNOG00000088593_tx_12"; exon_id "6_27232144_27232208_+"; exonnum "1"; txlen "996";
6	ENSEMBL114_rn	exon	27232144	27232208	0.0182813513710282	+	.	gene_id "ENSRNOG00000088593"; transcript_id "ENSRNOG00000088593_tx_13"; exon_id "6_27232144_27232208_+"; exonnum "1"; txlen "859";
6	ENSEMBL114_rn	exon	27232144	27232208	0.0182813513710282	+	.	gene_id "ENSRNOG00000088593"; transcript_id "ENSRNOG00000088593_tx_14"; exon_id "6_27232144_27232208_+"; exonnum "1"; txlen "833";
6	ENSEMBL114_rn	exon	27232144	27232208	0.0152898575103145	+	.	gene_id "ENSRNOG00000088593"; transcript_id "ENSRNOG00000088593_tx_16"; exon_id "6_27232144_27232208_+"; exonnum "1"; txlen "646";
6	ENSEMBL114_rn	exon	27232144	27232208	0.0149574693035685	+	.	gene_id "ENSRNOG00000088593"; transcript_id "ENSRNOG00000088593_tx_19"; exon_id "6_27232144_27232208_+"; exonnum "1"; txlen "672";
6	ENSEMBL114_rn	exon	27232144	27232208	0.0352331499150725	+	.	gene_id "ENSRNOG00000088593"; transcript_id "ENSRNOG00000088593_tx_2"; exon_id "6_27232144_27232208_+"; exonnum "1"; txlen "1412";
6	ENSEMBL114_rn	exon	27232144	27232208	0.0122983636496008	+	.	gene_id "ENSRNOG00000088593"; transcript_id "ENSRNOG00000088593_tx_23"; exon_id "6_27232144_27232208_+"; exonnum "1"; txlen "944";
6	ENSEMBL114_rn	exon	27232144	27232208	0.0122983636496008	+	.	gene_id "ENSRNOG00000088593"; transcript_id "ENSRNOG00000088593_tx_25"; exon_id "6_27232144_27232208_+"; exonnum "1"; txlen "918";
6	ENSEMBL114_rn	exon	27232144	27232208	0.00797731696190321	+	.	gene_id "ENSRNOG00000088593"; transcript_id "ENSRNOG00000088593_tx_29"; exon_id "6_27232144_27232208_+"; exonnum "1"; txlen "998";
6	ENSEMBL114_rn	exon	27232144	27232208	0.0352331499150725	+	.	gene_id "ENSRNOG00000088593"; transcript_id "ENSRNOG00000088593_tx_3"; exon_id "6_27232144_27232208_+"; exonnum "1"; txlen "1386";
6	ENSEMBL114_rn	exon	27232144	27232208	0.00797731696190321	+	.	gene_id "ENSRNOG00000088593"; transcript_id "ENSRNOG00000088593_tx_31"; exon_id "6_27232144_27232208_+"; exonnum "1"; txlen "972";
6	ENSEMBL114_rn	exon	27232144	27232208	0.0295825504003911	+	.	gene_id "ENSRNOG00000088593"; transcript_id "ENSRNOG00000088593_tx_4"; exon_id "6_27232144_27232208_+"; exonnum "1"; txlen "1330";
6	ENSEMBL114_rn	exon	27232144	27232208	0.00631537592817338	+	.	gene_id "ENSRNOG00000088593"; transcript_id "ENSRNOG00000088593_tx_41"; exon_id "6_27232144_27232208_+"; exonnum "1"; txlen "1245";
6	ENSEMBL114_rn	exon	27232144	27232208	0.00631537592817338	+	.	gene_id "ENSRNOG00000088593"; transcript_id "ENSRNOG00000088593_tx_42"; exon_id "6_27232144_27232208_+"; exonnum "1"; txlen "913";
6	ENSEMBL114_rn	exon	27232144	27232208	0.00631537592817338	+	.	gene_id "ENSRNOG00000088593"; transcript_id "ENSRNOG00000088593_tx_43"; exon_id "6_27232144_27232208_+"; exonnum "1"; txlen "1327";
6	ENSEMBL114_rn	exon	27232144	27232208	0.0295825504003911	+	.	gene_id "ENSRNOG00000088593"; transcript_id "ENSRNOG00000088593_tx_5"; exon_id "6_27232144_27232208_+"; exonnum "1"; txlen "1304";
6	ensembl	transcript	27232144	27259530	0	+	.	gene_id "ENSRNOG00000088593"; gene_version "1"; transcript_id "ENSRNOT00000123360"; transcript_version "1"; gene_source "ensembl"; gene_biotype "lncRNA"; transcript_source "ensembl"; transcript_biotype "lncRNA";
6	ensembl	exon	27232152	27232208	0	+	.	gene_id "ENSRNOG00000088593"; gene_version "1"; transcript_id "ENSRNOT00000139021"; transcript_version "1"; exon_number "1"; gene_source "ensembl"; gene_biotype "lncRNA"; transcript_source "ensembl"; transcript_biotype "lncRNA"; exon_id "ENSRNOE00000694311"; exon_version "1"; tag "Ensembl_canonical";
6	ensembl	transcript	27232152	27259530	0	+	.	gene_id "ENSRNOG00000088593"; gene_version "1"; transcript_id "ENSRNOT00000139021"; transcript_version "1"; gene_source "ensembl"; gene_biotype "lncRNA"; transcript_source "ensembl"; transcript_biotype "lncRNA"; tag "Ensembl_canonical";
6	ensembl	exon	27232443	27232550	0	+	.	gene_id "ENSRNOG00000088593"; gene_version "1"; transcript_id "ENSRNOT00000171527"; transcript_version "1"; exon_number "2"; gene_source "ensembl"; gene_biotype "lncRNA"; transcript_source "ensembl"; transcript_biotype "lncRNA"; exon_id "ENSRNOE00000799445"; exon_version "1";
6	ensembl	exon	27232443	27232550	0	+	.	gene_id "ENSRNOG00000088593"; gene_version "1"; transcript_id "ENSRNOT00000123360"; transcript_version "1"; exon_number "2"; gene_source "ensembl"; gene_biotype "lncRNA"; transcript_source "ensembl"; transcript_biotype "lncRNA"; exon_id "ENSRNOE00000799445"; exon_version "1";
6	ensembl	exon	27232443	27232550	0	+	.	gene_id "ENSRNOG00000088593"; gene_version "1"; transcript_id "ENSRNOT00000139021"; transcript_version "1"; exon_number "2"; gene_source "ensembl"; gene_biotype "lncRNA"; transcript_source "ensembl"; transcript_biotype "lncRNA"; exon_id "ENSRNOE00000799445"; exon_version "1"; tag "Ensembl_canonical";
6	ENSEMBL114_rn	exon	27232443	27232550	0.16586787167545	+	.	gene_id "ENSRNOG00000088593"; transcript_id "ENSRNOG00000088593_tx_1"; exon_id "6_27232443_27232550_+"; exonnum "2"; txlen "1165";
6	ENSEMBL114_rn	exon	27232443	27232550	0.0200586964915283	+	.	gene_id "ENSRNOG00000088593"; transcript_id "ENSRNOG00000088593_tx_10"; exon_id "6_27232443_27232550_+"; exonnum "2"; txlen "1051";
6	ENSEMBL114_rn	exon	27232443	27232550	0.0182813513710282	+	.	gene_id "ENSRNOG00000088593"; transcript_id "ENSRNOG00000088593_tx_11"; exon_id "6_27232443_27232550_+"; exonnum "2"; txlen "1022";
6	ENSEMBL114_rn	exon	27232443	27232550	0.0182813513710282	+	.	gene_id "ENSRNOG00000088593"; transcript_id "ENSRNOG00000088593_tx_12"; exon_id "6_27232443_27232550_+"; exonnum "2"; txlen "996";
6	ENSEMBL114_rn	exon	27232443	27232550	0.0182813513710282	+	.	gene_id "ENSRNOG00000088593"; transcript_id "ENSRNOG00000088593_tx_13"; exon_id "6_27232443_27232550_+"; exonnum "2"; txlen "859";
6	ENSEMBL114_rn	exon	27232443	27232550	0.0182813513710282	+	.	gene_id "ENSRNOG00000088593"; transcript_id "ENSRNOG00000088593_tx_14"; exon_id "6_27232443_27232550_+"; exonnum "2"; txlen "833";
6	ENSEMBL114_rn	exon	27232443	27232550	0.0152898575103145	+	.	gene_id "ENSRNOG00000088593"; transcript_id "ENSRNOG00000088593_tx_16"; exon_id "6_27232443_27232550_+"; exonnum "2"; txlen "646";
6	ENSEMBL114_rn	exon	27232443	27232550	0.0149574693035685	+	.	gene_id "ENSRNOG00000088593"; transcript_id "ENSRNOG00000088593_tx_19"; exon_id "6_27232443_27232550_+"; exonnum "2"; txlen "672";
6	ENSEMBL114_rn	exon	27232443	27232550	0.0352331499150725	+	.	gene_id "ENSRNOG00000088593"; transcript_id "ENSRNOG00000088593_tx_2"; exon_id "6_27232443_27232550_+"; exonnum "2"; txlen "1412";
6	ENSEMBL114_rn	exon	27232443	27232550	0.0122983636496008	+	.	gene_id "ENSRNOG00000088593"; transcript_id "ENSRNOG00000088593_tx_23"; exon_id "6_27232443_27232550_+"; exonnum "2"; txlen "944";
6	ENSEMBL114_rn	exon	27232443	27232550	0.0122983636496008	+	.	gene_id "ENSRNOG00000088593"; transcript_id "ENSRNOG00000088593_tx_25"; exon_id "6_27232443_27232550_+"; exonnum "2"; txlen "918";
6	ENSEMBL114_rn	exon	27232443	27232550	0.0117416759950409	+	.	gene_id "ENSRNOG00000088593"; transcript_id "ENSRNOG00000088593_tx_27"; exon_id "6_27232443_27232550_+"; exonnum "2"; txlen "1191";
6	ENSEMBL114_rn	exon	27232443	27232550	0.0117416759950409	+	.	gene_id "ENSRNOG00000088593"; transcript_id "ENSRNOG00000088593_tx_28"; exon_id "6_27232443_27232550_+"; exonnum "2"; txlen "1077";
6	ENSEMBL114_rn	exon	27232443	27232550	0.00797731696190321	+	.	gene_id "ENSRNOG00000088593"; transcript_id "ENSRNOG00000088593_tx_29"; exon_id "6_27232443_27232550_+"; exonnum "2"; txlen "998";
6	ENSEMBL114_rn	exon	27232443	27232550	0.0352331499150725	+	.	gene_id "ENSRNOG00000088593"; transcript_id "ENSRNOG00000088593_tx_3"; exon_id "6_27232443_27232550_+"; exonnum "2"; txlen "1386";
6	ENSEMBL114_rn	exon	27232443	27232550	0.00797731696190321	+	.	gene_id "ENSRNOG00000088593"; transcript_id "ENSRNOG00000088593_tx_31"; exon_id "6_27232443_27232550_+"; exonnum "2"; txlen "972";
6	ENSEMBL114_rn	exon	27232443	27232550	0.00733854749690058	+	.	gene_id "ENSRNOG00000088593"; transcript_id "ENSRNOG00000088593_tx_37"; exon_id "6_27232443_27232550_+"; exonnum "2"; txlen "1083";
6	ENSEMBL114_rn	exon	27232443	27232550	0.00733854749690058	+	.	gene_id "ENSRNOG00000088593"; transcript_id "ENSRNOG00000088593_tx_38"; exon_id "6_27232443_27232550_+"; exonnum "2"; txlen "969";
6	ENSEMBL114_rn	exon	27232443	27232550	0.00733854749690058	+	.	gene_id "ENSRNOG00000088593"; transcript_id "ENSRNOG00000088593_tx_39"; exon_id "6_27232443_27232550_+"; exonnum "2"; txlen "1109";
6	ENSEMBL114_rn	exon	27232443	27232550	0.0295825504003911	+	.	gene_id "ENSRNOG00000088593"; transcript_id "ENSRNOG00000088593_tx_4"; exon_id "6_27232443_27232550_+"; exonnum "2"; txlen "1330";
6	ENSEMBL114_rn	exon	27232443	27232550	0.00733854749690058	+	.	gene_id "ENSRNOG00000088593"; transcript_id "ENSRNOG00000088593_tx_40"; exon_id "6_27232443_27232550_+"; exonnum "2"; txlen "995";
6	ENSEMBL114_rn	exon	27232443	27232550	0.00631537592817338	+	.	gene_id "ENSRNOG00000088593"; transcript_id "ENSRNOG00000088593_tx_41"; exon_id "6_27232443_27232550_+"; exonnum "2"; txlen "1245";
6	ENSEMBL114_rn	exon	27232443	27232550	0.00631537592817338	+	.	gene_id "ENSRNOG00000088593"; transcript_id "ENSRNOG00000088593_tx_42"; exon_id "6_27232443_27232550_+"; exonnum "2"; txlen "913";
6	ENSEMBL114_rn	exon	27232443	27232550	0.00631537592817338	+	.	gene_id "ENSRNOG00000088593"; transcript_id "ENSRNOG00000088593_tx_43"; exon_id "6_27232443_27232550_+"; exonnum "2"; txlen "1327";
6	ENSEMBL114_rn	exon	27232443	27232550	0.0295825504003911	+	.	gene_id "ENSRNOG00000088593"; transcript_id "ENSRNOG00000088593_tx_5"; exon_id "6_27232443_27232550_+"; exonnum "2"; txlen "1304";
6	sraer114_mid	exon	27233463	27233540	0.0182813513710282	+	.	gene_id "ENSRNOG00000088593"; transcript_id "ENSRNOG00000088593_tx_11"; exon_id "6_27233463_27233540_+"; exonnum "3"; txlen "1022";
6	sraer114_mid	exon	27233463	27233540	0.0182813513710282	+	.	gene_id "ENSRNOG00000088593"; transcript_id "ENSRNOG00000088593_tx_12"; exon_id "6_27233463_27233540_+"; exonnum "3"; txlen "996";
6	sraer114_mid	exon	27233463	27233540	0.0352331499150725	+	.	gene_id "ENSRNOG00000088593"; transcript_id "ENSRNOG00000088593_tx_2"; exon_id "6_27233463_27233540_+"; exonnum "3"; txlen "1412";
6	sraer114_mid	exon	27233463	27233540	0.00797731696190321	+	.	gene_id "ENSRNOG00000088593"; transcript_id "ENSRNOG00000088593_tx_29"; exon_id "6_27233463_27233540_+"; exonnum "3"; txlen "998";
6	sraer114_mid	exon	27233463	27233540	0.0352331499150725	+	.	gene_id "ENSRNOG00000088593"; transcript_id "ENSRNOG00000088593_tx_3"; exon_id "6_27233463_27233540_+"; exonnum "3"; txlen "1386";
6	sraer114_mid	exon	27233463	27233540	0.00797731696190321	+	.	gene_id "ENSRNOG00000088593"; transcript_id "ENSRNOG00000088593_tx_31"; exon_id "6_27233463_27233540_+"; exonnum "3"; txlen "972";
6	sraer114_mid	exon	27233463	27233540	0.0295825504003911	+	.	gene_id "ENSRNOG00000088593"; transcript_id "ENSRNOG00000088593_tx_4"; exon_id "6_27233463_27233540_+"; exonnum "3"; txlen "1330";
6	sraer114_mid	exon	27233463	27233540	0.00631537592817338	+	.	gene_id "ENSRNOG00000088593"; transcript_id "ENSRNOG00000088593_tx_41"; exon_id "6_27233463_27233540_+"; exonnum "3"; txlen "1245";
6	sraer114_mid	exon	27233463	27233540	0.00631537592817338	+	.	gene_id "ENSRNOG00000088593"; transcript_id "ENSRNOG00000088593_tx_42"; exon_id "6_27233463_27233540_+"; exonnum "3"; txlen "913";
6	sraer114_mid	exon	27233463	27233540	0.00631537592817338	+	.	gene_id "ENSRNOG00000088593"; transcript_id "ENSRNOG00000088593_tx_43"; exon_id "6_27233463_27233540_+"; exonnum "3"; txlen "1327";
6	sraer114_mid	exon	27233463	27233540	0.0295825504003911	+	.	gene_id "ENSRNOG00000088593"; transcript_id "ENSRNOG00000088593_tx_5"; exon_id "6_27233463_27233540_+"; exonnum "3"; txlen "1304";
6	ensembl	exon	27233497	27233540	0	+	.	gene_id "ENSRNOG00000088593"; gene_version "1"; transcript_id "ENSRNOT00000162714"; transcript_version "1"; exon_number "1"; gene_source "ensembl"; gene_biotype "lncRNA"; transcript_source "ensembl"; transcript_biotype "lncRNA"; exon_id "ENSRNOE00000795220"; exon_version "1";
6	ensembl	transcript	27233497	27259530	0	+	.	gene_id "ENSRNOG00000088593"; gene_version "1"; transcript_id "ENSRNOT00000162714"; transcript_version "1"; gene_source "ensembl"; gene_biotype "lncRNA"; transcript_source "ensembl"; transcript_biotype "lncRNA";
6	ensembl	exon	27233698	27233782	0	+	.	gene_id "ENSRNOG00000088593"; gene_version "1"; transcript_id "ENSRNOT00000139021"; transcript_version "1"; exon_number "3"; gene_source "ensembl"; gene_biotype "lncRNA"; transcript_source "ensembl"; transcript_biotype "lncRNA"; exon_id "ENSRNOE00000804366"; exon_version "1"; tag "Ensembl_canonical";
6	ensembl	exon	27233698	27233782	0	+	.	gene_id "ENSRNOG00000088593"; gene_version "1"; transcript_id "ENSRNOT00000162714"; transcript_version "1"; exon_number "2"; gene_source "ensembl"; gene_biotype "lncRNA"; transcript_source "ensembl"; transcript_biotype "lncRNA"; exon_id "ENSRNOE00000804366"; exon_version "1";
6	ENSEMBL114_rn	exon	27233698	27233782	0.0182813513710282	+	.	gene_id "ENSRNOG00000088593"; transcript_id "ENSRNOG00000088593_tx_11"; exon_id "6_27233698_27233782_+"; exonnum "4"; txlen "1022";
6	ENSEMBL114_rn	exon	27233698	27233782	0.0182813513710282	+	.	gene_id "ENSRNOG00000088593"; transcript_id "ENSRNOG00000088593_tx_12"; exon_id "6_27233698_27233782_+"; exonnum "4"; txlen "996";
6	ENSEMBL114_rn	exon	27233698	27233782	0.0352331499150725	+	.	gene_id "ENSRNOG00000088593"; transcript_id "ENSRNOG00000088593_tx_2"; exon_id "6_27233698_27233782_+"; exonnum "4"; txlen "1412";
6	ENSEMBL114_rn	exon	27233698	27233782	0.0122983636496008	+	.	gene_id "ENSRNOG00000088593"; transcript_id "ENSRNOG00000088593_tx_23"; exon_id "6_27233698_27233782_+"; exonnum "3"; txlen "944";
6	ENSEMBL114_rn	exon	27233698	27233782	0.0122983636496008	+	.	gene_id "ENSRNOG00000088593"; transcript_id "ENSRNOG00000088593_tx_25"; exon_id "6_27233698_27233782_+"; exonnum "3"; txlen "918";
6	ENSEMBL114_rn	exon	27233698	27233782	0.00797731696190321	+	.	gene_id "ENSRNOG00000088593"; transcript_id "ENSRNOG00000088593_tx_29"; exon_id "6_27233698_27233782_+"; exonnum "4"; txlen "998";
6	ENSEMBL114_rn	exon	27233698	27233782	0.0352331499150725	+	.	gene_id "ENSRNOG00000088593"; transcript_id "ENSRNOG00000088593_tx_3"; exon_id "6_27233698_27233782_+"; exonnum "4"; txlen "1386";
6	ENSEMBL114_rn	exon	27233698	27233782	0.00797731696190321	+	.	gene_id "ENSRNOG00000088593"; transcript_id "ENSRNOG00000088593_tx_31"; exon_id "6_27233698_27233782_+"; exonnum "4"; txlen "972";
6	ENSEMBL114_rn	exon	27233698	27233782	0.0295825504003911	+	.	gene_id "ENSRNOG00000088593"; transcript_id "ENSRNOG00000088593_tx_4"; exon_id "6_27233698_27233782_+"; exonnum "4"; txlen "1330";
6	ENSEMBL114_rn	exon	27233698	27233782	0.0295825504003911	+	.	gene_id "ENSRNOG00000088593"; transcript_id "ENSRNOG00000088593_tx_5"; exon_id "6_27233698_27233782_+"; exonnum "4"; txlen "1304";
6	ensembl	exon	27234115	27234173	0	+	.	gene_id "ENSRNOG00000088593"; gene_version "1"; transcript_id "ENSRNOT00000170541"; transcript_version "1"; exon_number "1"; gene_source "ensembl"; gene_biotype "lncRNA"; transcript_source "ensembl"; transcript_biotype "lncRNA"; exon_id "ENSRNOE00000703339"; exon_version "1";
6	ensembl	transcript	27234115	27266165	0	+	.	gene_id "ENSRNOG00000088593"; gene_version "1"; transcript_id "ENSRNOT00000170541"; transcript_version "1"; gene_source "ensembl"; gene_biotype "lncRNA"; transcript_source "ensembl"; transcript_biotype "lncRNA";
6	ensembl	exon	27236229	27236415	0	+	.	gene_id "ENSRNOG00000088593"; gene_version "1"; transcript_id "ENSRNOT00000123360"; transcript_version "1"; exon_number "3"; gene_source "ensembl"; gene_biotype "lncRNA"; transcript_source "ensembl"; transcript_biotype "lncRNA"; exon_id "ENSRNOE00000759277"; exon_version "1";
6	ensembl	exon	27236229	27236415	0	+	.	gene_id "ENSRNOG00000088593"; gene_version "1"; transcript_id "ENSRNOT00000139021"; transcript_version "1"; exon_number "4"; gene_source "ensembl"; gene_biotype "lncRNA"; transcript_source "ensembl"; transcript_biotype "lncRNA"; exon_id "ENSRNOE00000759277"; exon_version "1"; tag "Ensembl_canonical";
6	ensembl	exon	27236229	27236415	0	+	.	gene_id "ENSRNOG00000088593"; gene_version "1"; transcript_id "ENSRNOT00000162714"; transcript_version "1"; exon_number "3"; gene_source "ensembl"; gene_biotype "lncRNA"; transcript_source "ensembl"; transcript_biotype "lncRNA"; exon_id "ENSRNOE00000759277"; exon_version "1";
6	ensembl	exon	27236229	27236415	0	+	.	gene_id "ENSRNOG00000088593"; gene_version "1"; transcript_id "ENSRNOT00000170541"; transcript_version "1"; exon_number "2"; gene_source "ensembl"; gene_biotype "lncRNA"; transcript_source "ensembl"; transcript_biotype "lncRNA"; exon_id "ENSRNOE00000759277"; exon_version "1";
6	ENSEMBL114_rn	exon	27236229	27236415	0.0182813513710282	+	.	gene_id "ENSRNOG00000088593"; transcript_id "ENSRNOG00000088593_tx_11"; exon_id "6_27236229_27236415_+"; exonnum "5"; txlen "1022";
6	ENSEMBL114_rn	exon	27236229	27236415	0.0182813513710282	+	.	gene_id "ENSRNOG00000088593"; transcript_id "ENSRNOG00000088593_tx_12"; exon_id "6_27236229_27236415_+"; exonnum "5"; txlen "996";
6	ENSEMBL114_rn	exon	27236229	27236415	0.0182813513710282	+	.	gene_id "ENSRNOG00000088593"; transcript_id "ENSRNOG00000088593_tx_13"; exon_id "6_27236229_27236415_+"; exonnum "3"; txlen "859";
6	ENSEMBL114_rn	exon	27236229	27236415	0.0182813513710282	+	.	gene_id "ENSRNOG00000088593"; transcript_id "ENSRNOG00000088593_tx_14"; exon_id "6_27236229_27236415_+"; exonnum "3"; txlen "833";
6	ENSEMBL114_rn	exon	27236229	27236415	0.0352331499150725	+	.	gene_id "ENSRNOG00000088593"; transcript_id "ENSRNOG00000088593_tx_2"; exon_id "6_27236229_27236415_+"; exonnum "5"; txlen "1412";
6	ENSEMBL114_rn	exon	27236229	27236415	0.0122983636496008	+	.	gene_id "ENSRNOG00000088593"; transcript_id "ENSRNOG00000088593_tx_23"; exon_id "6_27236229_27236415_+"; exonnum "4"; txlen "944";
6	ENSEMBL114_rn	exon	27236229	27236415	0.0122983636496008	+	.	gene_id "ENSRNOG00000088593"; transcript_id "ENSRNOG00000088593_tx_25"; exon_id "6_27236229_27236415_+"; exonnum "4"; txlen "918";
6	ENSEMBL114_rn	exon	27236229	27236415	0.00797731696190321	+	.	gene_id "ENSRNOG00000088593"; transcript_id "ENSRNOG00000088593_tx_29"; exon_id "6_27236229_27236415_+"; exonnum "5"; txlen "998";
6	ENSEMBL114_rn	exon	27236229	27236415	0.0352331499150725	+	.	gene_id "ENSRNOG00000088593"; transcript_id "ENSRNOG00000088593_tx_3"; exon_id "6_27236229_27236415_+"; exonnum "5"; txlen "1386";
6	ENSEMBL114_rn	exon	27236229	27236415	0.00797731696190321	+	.	gene_id "ENSRNOG00000088593"; transcript_id "ENSRNOG00000088593_tx_31"; exon_id "6_27236229_27236415_+"; exonnum "5"; txlen "972";
6	ENSEMBL114_rn	exon	27236229	27236415	0.0295825504003911	+	.	gene_id "ENSRNOG00000088593"; transcript_id "ENSRNOG00000088593_tx_4"; exon_id "6_27236229_27236415_+"; exonnum "5"; txlen "1330";
6	ENSEMBL114_rn	exon	27236229	27236415	0.00631537592817338	+	.	gene_id "ENSRNOG00000088593"; transcript_id "ENSRNOG00000088593_tx_41"; exon_id "6_27236229_27236415_+"; exonnum "4"; txlen "1245";
6	ENSEMBL114_rn	exon	27236229	27236415	0.00631537592817338	+	.	gene_id "ENSRNOG00000088593"; transcript_id "ENSRNOG00000088593_tx_42"; exon_id "6_27236229_27236415_+"; exonnum "4"; txlen "913";
6	ENSEMBL114_rn	exon	27236229	27236415	0.00631537592817338	+	.	gene_id "ENSRNOG00000088593"; transcript_id "ENSRNOG00000088593_tx_43"; exon_id "6_27236229_27236415_+"; exonnum "4"; txlen "1327";
6	ENSEMBL114_rn	exon	27236229	27236415	0.0295825504003911	+	.	gene_id "ENSRNOG00000088593"; transcript_id "ENSRNOG00000088593_tx_5"; exon_id "6_27236229_27236415_+"; exonnum "5"; txlen "1304";
6	ensembl	exon	27252590	27252797	0	+	.	gene_id "ENSRNOG00000088593"; gene_version "1"; transcript_id "ENSRNOT00000123360"; transcript_version "1"; exon_number "4"; gene_source "ensembl"; gene_biotype "lncRNA"; transcript_source "ensembl"; transcript_biotype "lncRNA"; exon_id "ENSRNOE00000748066"; exon_version "1";
6	ensembl	exon	27252590	27252797	0	+	.	gene_id "ENSRNOG00000088593"; gene_version "1"; transcript_id "ENSRNOT00000162714"; transcript_version "1"; exon_number "4"; gene_source "ensembl"; gene_biotype "lncRNA"; transcript_source "ensembl"; transcript_biotype "lncRNA"; exon_id "ENSRNOE00000748066"; exon_version "1";
6	ENSEMBL114_rn	exon	27252590	27252797	0.0182813513710282	+	.	gene_id "ENSRNOG00000088593"; transcript_id "ENSRNOG00000088593_tx_11"; exon_id "6_27252590_27252797_+"; exonnum "6"; txlen "1022";
6	ENSEMBL114_rn	exon	27252590	27252797	0.0182813513710282	+	.	gene_id "ENSRNOG00000088593"; transcript_id "ENSRNOG00000088593_tx_13"; exon_id "6_27252590_27252797_+"; exonnum "4"; txlen "859";
6	ENSEMBL114_rn	exon	27252590	27252797	0.0149574693035685	+	.	gene_id "ENSRNOG00000088593"; transcript_id "ENSRNOG00000088593_tx_19"; exon_id "6_27252590_27252797_+"; exonnum "3"; txlen "672";
6	ENSEMBL114_rn	exon	27252590	27252797	0.0352331499150725	+	.	gene_id "ENSRNOG00000088593"; transcript_id "ENSRNOG00000088593_tx_2"; exon_id "6_27252590_27252797_+"; exonnum "6"; txlen "1412";
6	ENSEMBL114_rn	exon	27252590	27252797	0.0122983636496008	+	.	gene_id "ENSRNOG00000088593"; transcript_id "ENSRNOG00000088593_tx_23"; exon_id "6_27252590_27252797_+"; exonnum "5"; txlen "944";
6	ENSEMBL114_rn	exon	27252590	27252797	0.0117416759950409	+	.	gene_id "ENSRNOG00000088593"; transcript_id "ENSRNOG00000088593_tx_27"; exon_id "6_27252590_27252797_+"; exonnum "3"; txlen "1191";
6	ENSEMBL114_rn	exon	27252590	27252797	0.0117416759950409	+	.	gene_id "ENSRNOG00000088593"; transcript_id "ENSRNOG00000088593_tx_28"; exon_id "6_27252590_27252797_+"; exonnum "3"; txlen "1077";
6	ENSEMBL114_rn	exon	27252590	27252797	0.00797731696190321	+	.	gene_id "ENSRNOG00000088593"; transcript_id "ENSRNOG00000088593_tx_29"; exon_id "6_27252590_27252797_+"; exonnum "6"; txlen "998";
6	ENSEMBL114_rn	exon	27252590	27252797	0.00733854749690058	+	.	gene_id "ENSRNOG00000088593"; transcript_id "ENSRNOG00000088593_tx_39"; exon_id "6_27252590_27252797_+"; exonnum "3"; txlen "1109";
6	ENSEMBL114_rn	exon	27252590	27252797	0.0295825504003911	+	.	gene_id "ENSRNOG00000088593"; transcript_id "ENSRNOG00000088593_tx_4"; exon_id "6_27252590_27252797_+"; exonnum "6"; txlen "1330";
6	ENSEMBL114_rn	exon	27252590	27252797	0.00733854749690058	+	.	gene_id "ENSRNOG00000088593"; transcript_id "ENSRNOG00000088593_tx_40"; exon_id "6_27252590_27252797_+"; exonnum "3"; txlen "995";
6	ENSEMBL114_rn	exon	27252590	27252797	0.00631537592817338	+	.	gene_id "ENSRNOG00000088593"; transcript_id "ENSRNOG00000088593_tx_41"; exon_id "6_27252590_27252797_+"; exonnum "5"; txlen "1245";
6	ENSEMBL114_rn	exon	27252590	27252797	0.00631537592817338	+	.	gene_id "ENSRNOG00000088593"; transcript_id "ENSRNOG00000088593_tx_42"; exon_id "6_27252590_27252797_+"; exonnum "5"; txlen "913";
6	ENSEMBL114_rn	exon	27252590	27252797	0.00631537592817338	+	.	gene_id "ENSRNOG00000088593"; transcript_id "ENSRNOG00000088593_tx_43"; exon_id "6_27252590_27252797_+"; exonnum "5"; txlen "1327";
6	ensembl	exon	27252616	27252797	0	+	.	gene_id "ENSRNOG00000088593"; gene_version "1"; transcript_id "ENSRNOT00000171527"; transcript_version "1"; exon_number "3"; gene_source "ensembl"; gene_biotype "lncRNA"; transcript_source "ensembl"; transcript_biotype "lncRNA"; exon_id "ENSRNOE00000770633"; exon_version "1";
6	ensembl	exon	27252616	27252797	0	+	.	gene_id "ENSRNOG00000088593"; gene_version "1"; transcript_id "ENSRNOT00000139021"; transcript_version "1"; exon_number "5"; gene_source "ensembl"; gene_biotype "lncRNA"; transcript_source "ensembl"; transcript_biotype "lncRNA"; exon_id "ENSRNOE00000770633"; exon_version "1"; tag "Ensembl_canonical";
6	ensembl	exon	27252616	27252797	0	+	.	gene_id "ENSRNOG00000088593"; gene_version "1"; transcript_id "ENSRNOT00000170541"; transcript_version "1"; exon_number "3"; gene_source "ensembl"; gene_biotype "lncRNA"; transcript_source "ensembl"; transcript_biotype "lncRNA"; exon_id "ENSRNOE00000770633"; exon_version "1";
6	ENSEMBL114_rn	exon	27252616	27252797	0.16586787167545	+	.	gene_id "ENSRNOG00000088593"; transcript_id "ENSRNOG00000088593_tx_1"; exon_id "6_27252616_27252797_+"; exonnum "3"; txlen "1165";
6	ENSEMBL114_rn	exon	27252616	27252797	0.0200586964915283	+	.	gene_id "ENSRNOG00000088593"; transcript_id "ENSRNOG00000088593_tx_10"; exon_id "6_27252616_27252797_+"; exonnum "3"; txlen "1051";
6	ENSEMBL114_rn	exon	27252616	27252797	0.0182813513710282	+	.	gene_id "ENSRNOG00000088593"; transcript_id "ENSRNOG00000088593_tx_12"; exon_id "6_27252616_27252797_+"; exonnum "6"; txlen "996";
6	ENSEMBL114_rn	exon	27252616	27252797	0.0182813513710282	+	.	gene_id "ENSRNOG00000088593"; transcript_id "ENSRNOG00000088593_tx_14"; exon_id "6_27252616_27252797_+"; exonnum "4"; txlen "833";
6	ENSEMBL114_rn	exon	27252616	27252797	0.0152898575103145	+	.	gene_id "ENSRNOG00000088593"; transcript_id "ENSRNOG00000088593_tx_16"; exon_id "6_27252616_27252797_+"; exonnum "3"; txlen "646";
6	ENSEMBL114_rn	exon	27252616	27252797	0.0122983636496008	+	.	gene_id "ENSRNOG00000088593"; transcript_id "ENSRNOG00000088593_tx_25"; exon_id "6_27252616_27252797_+"; exonnum "5"; txlen "918";
6	ENSEMBL114_rn	exon	27252616	27252797	0.0352331499150725	+	.	gene_id "ENSRNOG00000088593"; transcript_id "ENSRNOG00000088593_tx_3"; exon_id "6_27252616_27252797_+"; exonnum "6"; txlen "1386";
6	ENSEMBL114_rn	exon	27252616	27252797	0.00797731696190321	+	.	gene_id "ENSRNOG00000088593"; transcript_id "ENSRNOG00000088593_tx_31"; exon_id "6_27252616_27252797_+"; exonnum "6"; txlen "972";
6	ENSEMBL114_rn	exon	27252616	27252797	0.00733854749690058	+	.	gene_id "ENSRNOG00000088593"; transcript_id "ENSRNOG00000088593_tx_37"; exon_id "6_27252616_27252797_+"; exonnum "3"; txlen "1083";
6	ENSEMBL114_rn	exon	27252616	27252797	0.00733854749690058	+	.	gene_id "ENSRNOG00000088593"; transcript_id "ENSRNOG00000088593_tx_38"; exon_id "6_27252616_27252797_+"; exonnum "3"; txlen "969";
6	ENSEMBL114_rn	exon	27252616	27252797	0.0295825504003911	+	.	gene_id "ENSRNOG00000088593"; transcript_id "ENSRNOG00000088593_tx_5"; exon_id "6_27252616_27252797_+"; exonnum "6"; txlen "1304";
6	ensembl	exon	27256965	27257046	0	+	.	gene_id "ENSRNOG00000088593"; gene_version "1"; transcript_id "ENSRNOT00000171527"; transcript_version "1"; exon_number "4"; gene_source "ensembl"; gene_biotype "lncRNA"; transcript_source "ensembl"; transcript_biotype "lncRNA"; exon_id "ENSRNOE00000683788"; exon_version "1";
6	ensembl	exon	27256965	27257046	0	+	.	gene_id "ENSRNOG00000088593"; gene_version "1"; transcript_id "ENSRNOT00000123360"; transcript_version "1"; exon_number "5"; gene_source "ensembl"; gene_biotype "lncRNA"; transcript_source "ensembl"; transcript_biotype "lncRNA"; exon_id "ENSRNOE00000683788"; exon_version "1";
6	ensembl	exon	27256965	27257046	0	+	.	gene_id "ENSRNOG00000088593"; gene_version "1"; transcript_id "ENSRNOT00000139021"; transcript_version "1"; exon_number "6"; gene_source "ensembl"; gene_biotype "lncRNA"; transcript_source "ensembl"; transcript_biotype "lncRNA"; exon_id "ENSRNOE00000683788"; exon_version "1"; tag "Ensembl_canonical";
6	ENSEMBL114_rn	exon	27256965	27257046	0.16586787167545	+	.	gene_id "ENSRNOG00000088593"; transcript_id "ENSRNOG00000088593_tx_1"; exon_id "6_27256965_27257046_+"; exonnum "4"; txlen "1165";
6	ENSEMBL114_rn	exon	27256965	27257046	0.0200586964915283	+	.	gene_id "ENSRNOG00000088593"; transcript_id "ENSRNOG00000088593_tx_10"; exon_id "6_27256965_27257046_+"; exonnum "4"; txlen "1051";
6	ENSEMBL114_rn	exon	27256965	27257046	0.0182813513710282	+	.	gene_id "ENSRNOG00000088593"; transcript_id "ENSRNOG00000088593_tx_11"; exon_id "6_27256965_27257046_+"; exonnum "7"; txlen "1022";
6	ENSEMBL114_rn	exon	27256965	27257046	0.0182813513710282	+	.	gene_id "ENSRNOG00000088593"; transcript_id "ENSRNOG00000088593_tx_12"; exon_id "6_27256965_27257046_+"; exonnum "7"; txlen "996";
6	ENSEMBL114_rn	exon	27256965	27257046	0.0182813513710282	+	.	gene_id "ENSRNOG00000088593"; transcript_id "ENSRNOG00000088593_tx_13"; exon_id "6_27256965_27257046_+"; exonnum "5"; txlen "859";
6	ENSEMBL114_rn	exon	27256965	27257046	0.0182813513710282	+	.	gene_id "ENSRNOG00000088593"; transcript_id "ENSRNOG00000088593_tx_14"; exon_id "6_27256965_27257046_+"; exonnum "5"; txlen "833";
6	ENSEMBL114_rn	exon	27256965	27257046	0.0152898575103145	+	.	gene_id "ENSRNOG00000088593"; transcript_id "ENSRNOG00000088593_tx_16"; exon_id "6_27256965_27257046_+"; exonnum "4"; txlen "646";
6	ENSEMBL114_rn	exon	27256965	27257046	0.0149574693035685	+	.	gene_id "ENSRNOG00000088593"; transcript_id "ENSRNOG00000088593_tx_19"; exon_id "6_27256965_27257046_+"; exonnum "4"; txlen "672";
6	ENSEMBL114_rn	exon	27256965	27257046	0.0352331499150725	+	.	gene_id "ENSRNOG00000088593"; transcript_id "ENSRNOG00000088593_tx_2"; exon_id "6_27256965_27257046_+"; exonnum "7"; txlen "1412";
6	ENSEMBL114_rn	exon	27256965	27257046	0.0122983636496008	+	.	gene_id "ENSRNOG00000088593"; transcript_id "ENSRNOG00000088593_tx_23"; exon_id "6_27256965_27257046_+"; exonnum "6"; txlen "944";
6	ENSEMBL114_rn	exon	27256965	27257046	0.0122983636496008	+	.	gene_id "ENSRNOG00000088593"; transcript_id "ENSRNOG00000088593_tx_25"; exon_id "6_27256965_27257046_+"; exonnum "6"; txlen "918";
6	ENSEMBL114_rn	exon	27256965	27257046	0.0117416759950409	+	.	gene_id "ENSRNOG00000088593"; transcript_id "ENSRNOG00000088593_tx_27"; exon_id "6_27256965_27257046_+"; exonnum "4"; txlen "1191";
6	ENSEMBL114_rn	exon	27256965	27257046	0.0117416759950409	+	.	gene_id "ENSRNOG00000088593"; transcript_id "ENSRNOG00000088593_tx_28"; exon_id "6_27256965_27257046_+"; exonnum "4"; txlen "1077";
6	ENSEMBL114_rn	exon	27256965	27257046	0.0352331499150725	+	.	gene_id "ENSRNOG00000088593"; transcript_id "ENSRNOG00000088593_tx_3"; exon_id "6_27256965_27257046_+"; exonnum "7"; txlen "1386";
6	ENSEMBL114_rn	exon	27256965	27257046	0.00631537592817338	+	.	gene_id "ENSRNOG00000088593"; transcript_id "ENSRNOG00000088593_tx_43"; exon_id "6_27256965_27257046_+"; exonnum "6"; txlen "1327";
6	sraer114_ss	exon	27258063	27258271	0.0182813513710282	+	.	gene_id "ENSRNOG00000088593"; transcript_id "ENSRNOG00000088593_tx_11"; exon_id "6_27258063_27258271_+"; exonnum "8"; txlen "1022";
6	sraer114_ss	exon	27258063	27258271	0.0182813513710282	+	.	gene_id "ENSRNOG00000088593"; transcript_id "ENSRNOG00000088593_tx_12"; exon_id "6_27258063_27258271_+"; exonnum "8"; txlen "996";
6	sraer114_ss	exon	27258063	27258271	0.0182813513710282	+	.	gene_id "ENSRNOG00000088593"; transcript_id "ENSRNOG00000088593_tx_13"; exon_id "6_27258063_27258271_+"; exonnum "6"; txlen "859";
6	sraer114_ss	exon	27258063	27258271	0.0182813513710282	+	.	gene_id "ENSRNOG00000088593"; transcript_id "ENSRNOG00000088593_tx_14"; exon_id "6_27258063_27258271_+"; exonnum "6"; txlen "833";
6	sraer114_ss	exon	27258063	27258271	0.0152898575103145	+	.	gene_id "ENSRNOG00000088593"; transcript_id "ENSRNOG00000088593_tx_16"; exon_id "6_27258063_27258271_+"; exonnum "5"; txlen "646";
6	sraer114_ss	exon	27258063	27258271	0.0149574693035685	+	.	gene_id "ENSRNOG00000088593"; transcript_id "ENSRNOG00000088593_tx_19"; exon_id "6_27258063_27258271_+"; exonnum "5"; txlen "672";
6	sraer114_ss	exon	27258063	27258271	0.0122983636496008	+	.	gene_id "ENSRNOG00000088593"; transcript_id "ENSRNOG00000088593_tx_23"; exon_id "6_27258063_27258271_+"; exonnum "7"; txlen "944";
6	sraer114_ss	exon	27258063	27258271	0.0122983636496008	+	.	gene_id "ENSRNOG00000088593"; transcript_id "ENSRNOG00000088593_tx_25"; exon_id "6_27258063_27258271_+"; exonnum "7"; txlen "918";
6	ensembl	exon	27258932	27259530	0	+	.	gene_id "ENSRNOG00000088593"; gene_version "1"; transcript_id "ENSRNOT00000171527"; transcript_version "1"; exon_number "5"; gene_source "ensembl"; gene_biotype "lncRNA"; transcript_source "ensembl"; transcript_biotype "lncRNA"; exon_id "ENSRNOE00000733336"; exon_version "1";
6	ensembl	exon	27258932	27259530	0	+	.	gene_id "ENSRNOG00000088593"; gene_version "1"; transcript_id "ENSRNOT00000123360"; transcript_version "1"; exon_number "6"; gene_source "ensembl"; gene_biotype "lncRNA"; transcript_source "ensembl"; transcript_biotype "lncRNA"; exon_id "ENSRNOE00000733336"; exon_version "1";
6	ensembl	exon	27258932	27259530	0	+	.	gene_id "ENSRNOG00000088593"; gene_version "1"; transcript_id "ENSRNOT00000139021"; transcript_version "1"; exon_number "7"; gene_source "ensembl"; gene_biotype "lncRNA"; transcript_source "ensembl"; transcript_biotype "lncRNA"; exon_id "ENSRNOE00000733336"; exon_version "1"; tag "Ensembl_canonical";
6	ensembl	exon	27258932	27259530	0	+	.	gene_id "ENSRNOG00000088593"; gene_version "1"; transcript_id "ENSRNOT00000162714"; transcript_version "1"; exon_number "5"; gene_source "ensembl"; gene_biotype "lncRNA"; transcript_source "ensembl"; transcript_biotype "lncRNA"; exon_id "ENSRNOE00000733336"; exon_version "1";
6	ENSEMBL114_rn	exon	27258932	27259530	0.16586787167545	+	.	gene_id "ENSRNOG00000088593"; transcript_id "ENSRNOG00000088593_tx_1"; exon_id "6_27258932_27259530_+"; exonnum "5"; txlen "1165";
6	ENSEMBL114_rn	exon	27258932	27259530	0.0200586964915283	+	.	gene_id "ENSRNOG00000088593"; transcript_id "ENSRNOG00000088593_tx_10"; exon_id "6_27258932_27259530_+"; exonnum "5"; txlen "1051";
6	ENSEMBL114_rn	exon	27258932	27259530	0.0352331499150725	+	.	gene_id "ENSRNOG00000088593"; transcript_id "ENSRNOG00000088593_tx_2"; exon_id "6_27258932_27259530_+"; exonnum "8"; txlen "1412";
6	ENSEMBL114_rn	exon	27258932	27259530	0.0117416759950409	+	.	gene_id "ENSRNOG00000088593"; transcript_id "ENSRNOG00000088593_tx_27"; exon_id "6_27258932_27259530_+"; exonnum "5"; txlen "1191";
6	ENSEMBL114_rn	exon	27258932	27259530	0.0117416759950409	+	.	gene_id "ENSRNOG00000088593"; transcript_id "ENSRNOG00000088593_tx_28"; exon_id "6_27258932_27259530_+"; exonnum "5"; txlen "1077";
6	ENSEMBL114_rn	exon	27258932	27259530	0.0352331499150725	+	.	gene_id "ENSRNOG00000088593"; transcript_id "ENSRNOG00000088593_tx_3"; exon_id "6_27258932_27259530_+"; exonnum "8"; txlen "1386";
6	ENSEMBL114_rn	exon	27258932	27259530	0.00733854749690058	+	.	gene_id "ENSRNOG00000088593"; transcript_id "ENSRNOG00000088593_tx_37"; exon_id "6_27258932_27259530_+"; exonnum "4"; txlen "1083";
6	ENSEMBL114_rn	exon	27258932	27259530	0.00733854749690058	+	.	gene_id "ENSRNOG00000088593"; transcript_id "ENSRNOG00000088593_tx_38"; exon_id "6_27258932_27259530_+"; exonnum "4"; txlen "969";
6	ENSEMBL114_rn	exon	27258932	27259530	0.00733854749690058	+	.	gene_id "ENSRNOG00000088593"; transcript_id "ENSRNOG00000088593_tx_39"; exon_id "6_27258932_27259530_+"; exonnum "4"; txlen "1109";
6	ENSEMBL114_rn	exon	27258932	27259530	0.0295825504003911	+	.	gene_id "ENSRNOG00000088593"; transcript_id "ENSRNOG00000088593_tx_4"; exon_id "6_27258932_27259530_+"; exonnum "7"; txlen "1330";
6	ENSEMBL114_rn	exon	27258932	27259530	0.00733854749690058	+	.	gene_id "ENSRNOG00000088593"; transcript_id "ENSRNOG00000088593_tx_40"; exon_id "6_27258932_27259530_+"; exonnum "4"; txlen "995";
6	ENSEMBL114_rn	exon	27258932	27259530	0.00631537592817338	+	.	gene_id "ENSRNOG00000088593"; transcript_id "ENSRNOG00000088593_tx_41"; exon_id "6_27258932_27259530_+"; exonnum "6"; txlen "1245";
6	ENSEMBL114_rn	exon	27258932	27259530	0.00631537592817338	+	.	gene_id "ENSRNOG00000088593"; transcript_id "ENSRNOG00000088593_tx_43"; exon_id "6_27258932_27259530_+"; exonnum "7"; txlen "1327";
6	ENSEMBL114_rn	exon	27258932	27259530	0.0295825504003911	+	.	gene_id "ENSRNOG00000088593"; transcript_id "ENSRNOG00000088593_tx_5"; exon_id "6_27258932_27259530_+"; exonnum "7"; txlen "1304";
6	ensembl	exon	27265899	27266165	0	+	.	gene_id "ENSRNOG00000088593"; gene_version "1"; transcript_id "ENSRNOT00000170541"; transcript_version "1"; exon_number "4"; gene_source "ensembl"; gene_biotype "lncRNA"; transcript_source "ensembl"; transcript_biotype "lncRNA"; exon_id "ENSRNOE00000759150"; exon_version "1";
6	ENSEMBL114_rn	exon	27265899	27266165	0.00797731696190321	+	.	gene_id "ENSRNOG00000088593"; transcript_id "ENSRNOG00000088593_tx_29"; exon_id "6_27265899_27266165_+"; exonnum "7"; txlen "998";
6	ENSEMBL114_rn	exon	27265899	27266165	0.00797731696190321	+	.	gene_id "ENSRNOG00000088593"; transcript_id "ENSRNOG00000088593_tx_31"; exon_id "6_27265899_27266165_+"; exonnum "7"; txlen "972";
6	ENSEMBL114_rn	exon	27265899	27266165	0.00631537592817338	+	.	gene_id "ENSRNOG00000088593"; transcript_id "ENSRNOG00000088593_tx_42"; exon_id "6_27265899_27266165_+"; exonnum "6"; txlen "913";
6	ensembl	five_prime_utr	27282057	27282344	0	+	.	gene_id "ENSRNOG00000007081"; gene_version "8"; transcript_id "ENSRNOT00000009634"; transcript_version "8"; gene_name "Xdh"; gene_source "ensembl"; gene_biotype "protein_coding"; transcript_name "Xdh-201"; transcript_source "ensembl"; transcript_biotype "protein_coding"; tag "Ensembl_canonical";
6	ensembl	exon	27282057	27282386	0	+	.	gene_id "ENSRNOG00000007081"; gene_version "8"; transcript_id "ENSRNOT00000009634"; transcript_version "8"; exon_number "1"; gene_name "Xdh"; gene_source "ensembl"; gene_biotype "protein_coding"; transcript_name "Xdh-201"; transcript_source "ensembl"; transcript_biotype "protein_coding"; exon_id "ENSRNOE00000804020"; exon_version "1"; tag "Ensembl_canonical";
6	ENSEMBL114_rn	exon	27282057	27282386	0.0225710495745429	+	.	gene_id "ENSRNOG00000007081"; transcript_id "ENSRNOG00000007081_tx_2"; exon_id "6_27282057_27282386_+"; exonnum "1"; txlen "4844";
6	ensembl	gene	27282057	27344350	0	+	.	gene_id "ENSRNOG00000007081"; gene_version "8"; gene_name "Xdh"; gene_source "ensembl"; gene_biotype "protein_coding";
6	ensembl	transcript	27282057	27344350	0	+	.	gene_id "ENSRNOG00000007081"; gene_version "8"; transcript_id "ENSRNOT00000009634"; transcript_version "8"; gene_name "Xdh"; gene_source "ensembl"; gene_biotype "protein_coding"; transcript_name "Xdh-201"; transcript_source "ensembl"; transcript_biotype "protein_coding"; tag "Ensembl_canonical";
6	ensembl	start_codon	27282345	27282347	0	+	0	gene_id "ENSRNOG00000007081"; gene_version "8"; transcript_id "ENSRNOT00000009634"; transcript_version "8"; exon_number "1"; gene_name "Xdh"; gene_source "ensembl"; gene_biotype "protein_coding"; transcript_name "Xdh-201"; transcript_source "ensembl"; transcript_biotype "protein_coding"; tag "Ensembl_canonical";
6	ensembl	CDS	27282345	27282386	0	+	0	gene_id "ENSRNOG00000007081"; gene_version "8"; transcript_id "ENSRNOT00000009634"; transcript_version "8"; exon_number "1"; gene_name "Xdh"; gene_source "ensembl"; gene_biotype "protein_coding"; transcript_name "Xdh-201"; transcript_source "ensembl"; transcript_biotype "protein_coding"; protein_id "ENSRNOP00000009634"; protein_version "5"; tag "Ensembl_canonical";
6	ensembl	exon	27289502	27289559	0	+	.	gene_id "ENSRNOG00000007081"; gene_version "8"; transcript_id "ENSRNOT00000009634"; transcript_version "8"; exon_number "2"; gene_name "Xdh"; gene_source "ensembl"; gene_biotype "protein_coding"; transcript_name "Xdh-201"; transcript_source "ensembl"; transcript_biotype "protein_coding"; exon_id "ENSRNOE00000065117"; exon_version "1"; tag "Ensembl_canonical";
6	ensembl	CDS	27289502	27289559	0	+	0	gene_id "ENSRNOG00000007081"; gene_version "8"; transcript_id "ENSRNOT00000009634"; transcript_version "8"; exon_number "2"; gene_name "Xdh"; gene_source "ensembl"; gene_biotype "protein_coding"; transcript_name "Xdh-201"; transcript_source "ensembl"; transcript_biotype "protein_coding"; protein_id "ENSRNOP00000009634"; protein_version "5"; tag "Ensembl_canonical";
6	ENSEMBL114_rn	exon	27289502	27289559	0.0225710495745429	+	.	gene_id "ENSRNOG00000007081"; transcript_id "ENSRNOG00000007081_tx_2"; exon_id "6_27289502_27289559_+"; exonnum "2"; txlen "4844";
6	ensembl	exon	27292075	27292171	0	+	.	gene_id "ENSRNOG00000007081"; gene_version "8"; transcript_id "ENSRNOT00000009634"; transcript_version "8"; exon_number "3"; gene_name "Xdh"; gene_source "ensembl"; gene_biotype "protein_coding"; transcript_name "Xdh-201"; transcript_source "ensembl"; transcript_biotype "protein_coding"; exon_id "ENSRNOE00000065219"; exon_version "1"; tag "Ensembl_canonical";
6	ensembl	CDS	27292075	27292171	0	+	2	gene_id "ENSRNOG00000007081"; gene_version "8"; transcript_id "ENSRNOT00000009634"; transcript_version "8"; exon_number "3"; gene_name "Xdh"; gene_source "ensembl"; gene_biotype "protein_coding"; transcript_name "Xdh-201"; transcript_source "ensembl"; transcript_biotype "protein_coding"; protein_id "ENSRNOP00000009634"; protein_version "5"; tag "Ensembl_canonical";
6	ENSEMBL114_rn	exon	27292075	27292171	0.0225710495745429	+	.	gene_id "ENSRNOG00000007081"; transcript_id "ENSRNOG00000007081_tx_2"; exon_id "6_27292075_27292171_+"; exonnum "3"; txlen "4844";
6	ensembl	exon	27292967	27292968	0	+	.	gene_id "ENSRNOG00000007081"; gene_version "8"; transcript_id "ENSRNOT00000110434"; transcript_version "2"; exon_number "1"; gene_name "Xdh"; gene_source "ensembl"; gene_biotype "protein_coding"; transcript_name "Xdh-202"; transcript_source "ensembl"; transcript_biotype "protein_coding"; exon_id "ENSRNOE00000709131"; exon_version "1";
6	ensembl	CDS	27292967	27292968	0	+	0	gene_id "ENSRNOG00000007081"; gene_version "8"; transcript_id "ENSRNOT00000110434"; transcript_version "2"; exon_number "1"; gene_name "Xdh"; gene_source "ensembl"; gene_biotype "protein_coding"; transcript_name "Xdh-202"; transcript_source "ensembl"; transcript_biotype "protein_coding"; protein_id "ENSRNOP00000079949"; protein_version "1";
6	ensembl	transcript	27292967	27344350	0	+	.	gene_id "ENSRNOG00000007081"; gene_version "8"; transcript_id "ENSRNOT00000110434"; transcript_version "2"; gene_name "Xdh"; gene_source "ensembl"; gene_biotype "protein_coding"; transcript_name "Xdh-202"; transcript_source "ensembl"; transcript_biotype "protein_coding";
6	ensembl	exon	27293297	27293435	0	+	.	gene_id "ENSRNOG00000007081"; gene_version "8"; transcript_id "ENSRNOT00000110434"; transcript_version "2"; exon_number "2"; gene_name "Xdh"; gene_source "ensembl"; gene_biotype "protein_coding"; transcript_name "Xdh-202"; transcript_source "ensembl"; transcript_biotype "protein_coding"; exon_id "ENSRNOE00000665185"; exon_version "1";
6	ensembl	CDS	27293297	27293435	0	+	1	gene_id "ENSRNOG00000007081"; gene_version "8"; transcript_id "ENSRNOT00000110434"; transcript_version "2"; exon_number "2"; gene_name "Xdh"; gene_source "ensembl"; gene_biotype "protein_coding"; transcript_name "Xdh-202"; transcript_source "ensembl"; transcript_biotype "protein_coding"; protein_id "ENSRNOP00000079949"; protein_version "1";
6	ensembl	exon	27293330	27293435	0	+	.	gene_id "ENSRNOG00000007081"; gene_version "8"; transcript_id "ENSRNOT00000009634"; transcript_version "8"; exon_number "4"; gene_name "Xdh"; gene_source "ensembl"; gene_biotype "protein_coding"; transcript_name "Xdh-201"; transcript_source "ensembl"; transcript_biotype "protein_coding"; exon_id "ENSRNOE00000065277"; exon_version "3"; tag "Ensembl_canonical";
6	ensembl	CDS	27293330	27293435	0	+	1	gene_id "ENSRNOG00000007081"; gene_version "8"; transcript_id "ENSRNOT00000009634"; transcript_version "8"; exon_number "4"; gene_name "Xdh"; gene_source "ensembl"; gene_biotype "protein_coding"; transcript_name "Xdh-201"; transcript_source "ensembl"; transcript_biotype "protein_coding"; protein_id "ENSRNOP00000009634"; protein_version "5"; tag "Ensembl_canonical";
6	ENSEMBL114_rn	exon	27293330	27293435	0.0225710495745429	+	.	gene_id "ENSRNOG00000007081"; transcript_id "ENSRNOG00000007081_tx_2"; exon_id "6_27293330_27293435_+"; exonnum "4"; txlen "4844";
6	ensembl	exon	27297340	27297466	0	+	.	gene_id "ENSRNOG00000007081"; gene_version "8"; transcript_id "ENSRNOT00000110434"; transcript_version "2"; exon_number "3"; gene_name "Xdh"; gene_source "ensembl"; gene_biotype "protein_coding"; transcript_name "Xdh-202"; transcript_source "ensembl"; transcript_biotype "protein_coding"; exon_id "ENSRNOE00000065334"; exon_version "1";
6	ensembl	CDS	27297340	27297466	0	+	0	gene_id "ENSRNOG00000007081"; gene_version "8"; transcript_id "ENSRNOT00000110434"; transcript_version "2"; exon_number "3"; gene_name "Xdh"; gene_source "ensembl"; gene_biotype "protein_coding"; transcript_name "Xdh-202"; transcript_source "ensembl"; transcript_biotype "protein_coding"; protein_id "ENSRNOP00000079949"; protein_version "1";
6	ensembl	exon	27297340	27297466	0	+	.	gene_id "ENSRNOG00000007081"; gene_version "8"; transcript_id "ENSRNOT00000009634"; transcript_version "8"; exon_number "5"; gene_name "Xdh"; gene_source "ensembl"; gene_biotype "protein_coding"; transcript_name "Xdh-201"; transcript_source "ensembl"; transcript_biotype "protein_coding"; exon_id "ENSRNOE00000065334"; exon_version "1"; tag "Ensembl_canonical";
6	ensembl	CDS	27297340	27297466	0	+	0	gene_id "ENSRNOG00000007081"; gene_version "8"; transcript_id "ENSRNOT00000009634"; transcript_version "8"; exon_number "5"; gene_name "Xdh"; gene_source "ensembl"; gene_biotype "protein_coding"; transcript_name "Xdh-201"; transcript_source "ensembl"; transcript_biotype "protein_coding"; protein_id "ENSRNOP00000009634"; protein_version "5"; tag "Ensembl_canonical";
6	ENSEMBL114_rn	exon	27297340	27297466	0.0225710495745429	+	.	gene_id "ENSRNOG00000007081"; transcript_id "ENSRNOG00000007081_tx_2"; exon_id "6_27297340_27297466_+"; exonnum "5"; txlen "4844";
6	ensembl	exon	27298504	27298565	0	+	.	gene_id "ENSRNOG00000007081"; gene_version "8"; transcript_id "ENSRNOT00000009634"; transcript_version "8"; exon_number "6"; gene_name "Xdh"; gene_source "ensembl"; gene_biotype "protein_coding"; transcript_name "Xdh-201"; transcript_source "ensembl"; transcript_biotype "protein_coding"; exon_id "ENSRNOE00000266049"; exon_version "1"; tag "Ensembl_canonical";
6	ensembl	CDS	27298504	27298565	0	+	2	gene_id "ENSRNOG00000007081"; gene_version "8"; transcript_id "ENSRNOT00000009634"; transcript_version "8"; exon_number "6"; gene_name "Xdh"; gene_source "ensembl"; gene_biotype "protein_coding"; transcript_name "Xdh-201"; transcript_source "ensembl"; transcript_biotype "protein_coding"; protein_id "ENSRNOP00000009634"; protein_version "5"; tag "Ensembl_canonical";
6	ENSEMBL114_rn	exon	27298504	27298565	0.0225710495745429	+	.	gene_id "ENSRNOG00000007081"; transcript_id "ENSRNOG00000007081_tx_2"; exon_id "6_27298504_27298565_+"; exonnum "6"; txlen "4844";
6	ensembl	exon	27298504	27298604	0	+	.	gene_id "ENSRNOG00000007081"; gene_version "8"; transcript_id "ENSRNOT00000110434"; transcript_version "2"; exon_number "4"; gene_name "Xdh"; gene_source "ensembl"; gene_biotype "protein_coding"; transcript_name "Xdh-202"; transcript_source "ensembl"; transcript_biotype "protein_coding"; exon_id "ENSRNOE00000632177"; exon_version "1";
6	ensembl	CDS	27298504	27298604	0	+	2	gene_id "ENSRNOG00000007081"; gene_version "8"; transcript_id "ENSRNOT00000110434"; transcript_version "2"; exon_number "4"; gene_name "Xdh"; gene_source "ensembl"; gene_biotype "protein_coding"; transcript_name "Xdh-202"; transcript_source "ensembl"; transcript_biotype "protein_coding"; protein_id "ENSRNOP00000079949"; protein_version "1";
6	ensembl	exon	27306164	27306232	0	+	.	gene_id "ENSRNOG00000007081"; gene_version "8"; transcript_id "ENSRNOT00000009634"; transcript_version "8"; exon_number "7"; gene_name "Xdh"; gene_source "ensembl"; gene_biotype "protein_coding"; transcript_name "Xdh-201"; transcript_source "ensembl"; transcript_biotype "protein_coding"; exon_id "ENSRNOE00000065459"; exon_version "1"; tag "Ensembl_canonical";
6	ensembl	CDS	27306164	27306232	0	+	0	gene_id "ENSRNOG00000007081"; gene_version "8"; transcript_id "ENSRNOT00000009634"; transcript_version "8"; exon_number "7"; gene_name "Xdh"; gene_source "ensembl"; gene_biotype "protein_coding"; transcript_name "Xdh-201"; transcript_source "ensembl"; transcript_biotype "protein_coding"; protein_id "ENSRNOP00000009634"; protein_version "5"; tag "Ensembl_canonical";
6	ENSEMBL114_rn	exon	27306164	27306232	0.0225710495745429	+	.	gene_id "ENSRNOG00000007081"; transcript_id "ENSRNOG00000007081_tx_2"; exon_id "6_27306164_27306232_+"; exonnum "7"; txlen "4844";
6	ensembl	exon	27306539	27306625	0	+	.	gene_id "ENSRNOG00000007081"; gene_version "8"; transcript_id "ENSRNOT00000110434"; transcript_version "2"; exon_number "5"; gene_name "Xdh"; gene_source "ensembl"; gene_biotype "protein_coding"; transcript_name "Xdh-202"; transcript_source "ensembl"; transcript_biotype "protein_coding"; exon_id "ENSRNOE00000065520"; exon_version "1";
6	ensembl	CDS	27306539	27306625	0	+	0	gene_id "ENSRNOG00000007081"; gene_version "8"; transcript_id "ENSRNOT00000110434"; transcript_version "2"; exon_number "5"; gene_name "Xdh"; gene_source "ensembl"; gene_biotype "protein_coding"; transcript_name "Xdh-202"; transcript_source "ensembl"; transcript_biotype "protein_coding"; protein_id "ENSRNOP00000079949"; protein_version "1";
6	ensembl	exon	27306539	27306625	0	+	.	gene_id "ENSRNOG00000007081"; gene_version "8"; transcript_id "ENSRNOT00000009634"; transcript_version "8"; exon_number "8"; gene_name "Xdh"; gene_source "ensembl"; gene_biotype "protein_coding"; transcript_name "Xdh-201"; transcript_source "ensembl"; transcript_biotype "protein_coding"; exon_id "ENSRNOE00000065520"; exon_version "1"; tag "Ensembl_canonical";
6	ensembl	CDS	27306539	27306625	0	+	0	gene_id "ENSRNOG00000007081"; gene_version "8"; transcript_id "ENSRNOT00000009634"; transcript_version "8"; exon_number "8"; gene_name "Xdh"; gene_source "ensembl"; gene_biotype "protein_coding"; transcript_name "Xdh-201"; transcript_source "ensembl"; transcript_biotype "protein_coding"; protein_id "ENSRNOP00000009634"; protein_version "5"; tag "Ensembl_canonical";
6	ENSEMBL114_rn	exon	27306539	27306625	0.0225710495745429	+	.	gene_id "ENSRNOG00000007081"; transcript_id "ENSRNOG00000007081_tx_2"; exon_id "6_27306539_27306625_+"; exonnum "8"; txlen "4844";
6	sraer114_mid	exon	27307413	27307466	0.0225710495745429	+	.	gene_id "ENSRNOG00000007081"; transcript_id "ENSRNOG00000007081_tx_2"; exon_id "6_27307413_27307466_+"; exonnum "9"; txlen "4844";
6	ensembl	exon	27307757	27307898	0	+	.	gene_id "ENSRNOG00000007081"; gene_version "8"; transcript_id "ENSRNOT00000110434"; transcript_version "2"; exon_number "6"; gene_name "Xdh"; gene_source "ensembl"; gene_biotype "protein_coding"; transcript_name "Xdh-202"; transcript_source "ensembl"; transcript_biotype "protein_coding"; exon_id "ENSRNOE00000065570"; exon_version "1";
6	ensembl	CDS	27307757	27307898	0	+	0	gene_id "ENSRNOG00000007081"; gene_version "8"; transcript_id "ENSRNOT00000110434"; transcript_version "2"; exon_number "6"; gene_name "Xdh"; gene_source "ensembl"; gene_biotype "protein_coding"; transcript_name "Xdh-202"; transcript_source "ensembl"; transcript_biotype "protein_coding"; protein_id "ENSRNOP00000079949"; protein_version "1";
6	ensembl	exon	27307757	27307898	0	+	.	gene_id "ENSRNOG00000007081"; gene_version "8"; transcript_id "ENSRNOT00000009634"; transcript_version "8"; exon_number "9"; gene_name "Xdh"; gene_source "ensembl"; gene_biotype "protein_coding"; transcript_name "Xdh-201"; transcript_source "ensembl"; transcript_biotype "protein_coding"; exon_id "ENSRNOE00000065570"; exon_version "1"; tag "Ensembl_canonical";
6	ensembl	CDS	27307757	27307898	0	+	0	gene_id "ENSRNOG00000007081"; gene_version "8"; transcript_id "ENSRNOT00000009634"; transcript_version "8"; exon_number "9"; gene_name "Xdh"; gene_source "ensembl"; gene_biotype "protein_coding"; transcript_name "Xdh-201"; transcript_source "ensembl"; transcript_biotype "protein_coding"; protein_id "ENSRNOP00000009634"; protein_version "5"; tag "Ensembl_canonical";
6	ENSEMBL114_rn	exon	27307757	27307898	0.0225710495745429	+	.	gene_id "ENSRNOG00000007081"; transcript_id "ENSRNOG00000007081_tx_2"; exon_id "6_27307757_27307898_+"; exonnum "10"; txlen "4844";
6	ensembl	exon	27309145	27309237	0	+	.	gene_id "ENSRNOG00000007081"; gene_version "8"; transcript_id "ENSRNOT00000110434"; transcript_version "2"; exon_number "7"; gene_name "Xdh"; gene_source "ensembl"; gene_biotype "protein_coding"; transcript_name "Xdh-202"; transcript_source "ensembl"; transcript_biotype "protein_coding"; exon_id "ENSRNOE00000065616"; exon_version "1";
6	ensembl	CDS	27309145	27309237	0	+	2	gene_id "ENSRNOG00000007081"; gene_version "8"; transcript_id "ENSRNOT00000110434"; transcript_version "2"; exon_number "7"; gene_name "Xdh"; gene_source "ensembl"; gene_biotype "protein_coding"; transcript_name "Xdh-202"; transcript_source "ensembl"; transcript_biotype "protein_coding"; protein_id "ENSRNOP00000079949"; protein_version "1";
6	ensembl	exon	27309145	27309237	0	+	.	gene_id "ENSRNOG00000007081"; gene_version "8"; transcript_id "ENSRNOT00000009634"; transcript_version "8"; exon_number "10"; gene_name "Xdh"; gene_source "ensembl"; gene_biotype "protein_coding"; transcript_name "Xdh-201"; transcript_source "ensembl"; transcript_biotype "protein_coding"; exon_id "ENSRNOE00000065616"; exon_version "1"; tag "Ensembl_canonical";
6	ensembl	CDS	27309145	27309237	0	+	2	gene_id "ENSRNOG00000007081"; gene_version "8"; transcript_id "ENSRNOT00000009634"; transcript_version "8"; exon_number "10"; gene_name "Xdh"; gene_source "ensembl"; gene_biotype "protein_coding"; transcript_name "Xdh-201"; transcript_source "ensembl"; transcript_biotype "protein_coding"; protein_id "ENSRNOP00000009634"; protein_version "5"; tag "Ensembl_canonical";
6	ENSEMBL114_rn	exon	27309145	27309237	0.0225710495745429	+	.	gene_id "ENSRNOG00000007081"; transcript_id "ENSRNOG00000007081_tx_2"; exon_id "6_27309145_27309237_+"; exonnum "11"; txlen "4844";
6	ensembl	exon	27309706	27309857	0	+	.	gene_id "ENSRNOG00000007081"; gene_version "8"; transcript_id "ENSRNOT00000110434"; transcript_version "2"; exon_number "8"; gene_name "Xdh"; gene_source "ensembl"; gene_biotype "protein_coding"; transcript_name "Xdh-202"; transcript_source "ensembl"; transcript_biotype "protein_coding"; exon_id "ENSRNOE00000065669"; exon_version "1";
6	ensembl	CDS	27309706	27309857	0	+	2	gene_id "ENSRNOG00000007081"; gene_version "8"; transcript_id "ENSRNOT00000110434"; transcript_version "2"; exon_number "8"; gene_name "Xdh"; gene_source "ensembl"; gene_biotype "protein_coding"; transcript_name "Xdh-202"; transcript_source "ensembl"; transcript_biotype "protein_coding"; protein_id "ENSRNOP00000079949"; protein_version "1";
6	ensembl	exon	27309706	27309857	0	+	.	gene_id "ENSRNOG00000007081"; gene_version "8"; transcript_id "ENSRNOT00000009634"; transcript_version "8"; exon_number "11"; gene_name "Xdh"; gene_source "ensembl"; gene_biotype "protein_coding"; transcript_name "Xdh-201"; transcript_source "ensembl"; transcript_biotype "protein_coding"; exon_id "ENSRNOE00000065669"; exon_version "1"; tag "Ensembl_canonical";
6	ensembl	CDS	27309706	27309857	0	+	2	gene_id "ENSRNOG00000007081"; gene_version "8"; transcript_id "ENSRNOT00000009634"; transcript_version "8"; exon_number "11"; gene_name "Xdh"; gene_source "ensembl"; gene_biotype "protein_coding"; transcript_name "Xdh-201"; transcript_source "ensembl"; transcript_biotype "protein_coding"; protein_id "ENSRNOP00000009634"; protein_version "5"; tag "Ensembl_canonical";
6	ENSEMBL114_rn	exon	27309706	27309857	0.0225710495745429	+	.	gene_id "ENSRNOG00000007081"; transcript_id "ENSRNOG00000007081_tx_2"; exon_id "6_27309706_27309857_+"; exonnum "12"; txlen "4844";
6	ensembl	exon	27310759	27310852	0	+	.	gene_id "ENSRNOG00000007081"; gene_version "8"; transcript_id "ENSRNOT00000110434"; transcript_version "2"; exon_number "9"; gene_name "Xdh"; gene_source "ensembl"; gene_biotype "protein_coding"; transcript_name "Xdh-202"; transcript_source "ensembl"; transcript_biotype "protein_coding"; exon_id "ENSRNOE00000065726"; exon_version "1";
6	ensembl	CDS	27310759	27310852	0	+	0	gene_id "ENSRNOG00000007081"; gene_version "8"; transcript_id "ENSRNOT00000110434"; transcript_version "2"; exon_number "9"; gene_name "Xdh"; gene_source "ensembl"; gene_biotype "protein_coding"; transcript_name "Xdh-202"; transcript_source "ensembl"; transcript_biotype "protein_coding"; protein_id "ENSRNOP00000079949"; protein_version "1";
6	ensembl	exon	27310759	27310852	0	+	.	gene_id "ENSRNOG00000007081"; gene_version "8"; transcript_id "ENSRNOT00000009634"; transcript_version "8"; exon_number "12"; gene_name "Xdh"; gene_source "ensembl"; gene_biotype "protein_coding"; transcript_name "Xdh-201"; transcript_source "ensembl"; transcript_biotype "protein_coding"; exon_id "ENSRNOE00000065726"; exon_version "1"; tag "Ensembl_canonical";
6	ensembl	CDS	27310759	27310852	0	+	0	gene_id "ENSRNOG00000007081"; gene_version "8"; transcript_id "ENSRNOT00000009634"; transcript_version "8"; exon_number "12"; gene_name "Xdh"; gene_source "ensembl"; gene_biotype "protein_coding"; transcript_name "Xdh-201"; transcript_source "ensembl"; transcript_biotype "protein_coding"; protein_id "ENSRNOP00000009634"; protein_version "5"; tag "Ensembl_canonical";
6	ENSEMBL114_rn	exon	27310759	27310852	0.0225710495745429	+	.	gene_id "ENSRNOG00000007081"; transcript_id "ENSRNOG00000007081_tx_2"; exon_id "6_27310759_27310852_+"; exonnum "13"; txlen "4844";
6	ensembl	exon	27312237	27312346	0	+	.	gene_id "ENSRNOG00000007081"; gene_version "8"; transcript_id "ENSRNOT00000110434"; transcript_version "2"; exon_number "10"; gene_name "Xdh"; gene_source "ensembl"; gene_biotype "protein_coding"; transcript_name "Xdh-202"; transcript_source "ensembl"; transcript_biotype "protein_coding"; exon_id "ENSRNOE00000065772"; exon_version "1";
6	ensembl	CDS	27312237	27312346	0	+	2	gene_id "ENSRNOG00000007081"; gene_version "8"; transcript_id "ENSRNOT00000110434"; transcript_version "2"; exon_number "10"; gene_name "Xdh"; gene_source "ensembl"; gene_biotype "protein_coding"; transcript_name "Xdh-202"; transcript_source "ensembl"; transcript_biotype "protein_coding"; protein_id "ENSRNOP00000079949"; protein_version "1";
6	ensembl	exon	27312237	27312346	0	+	.	gene_id "ENSRNOG00000007081"; gene_version "8"; transcript_id "ENSRNOT00000009634"; transcript_version "8"; exon_number "13"; gene_name "Xdh"; gene_source "ensembl"; gene_biotype "protein_coding"; transcript_name "Xdh-201"; transcript_source "ensembl"; transcript_biotype "protein_coding"; exon_id "ENSRNOE00000065772"; exon_version "1"; tag "Ensembl_canonical";
6	ensembl	CDS	27312237	27312346	0	+	2	gene_id "ENSRNOG00000007081"; gene_version "8"; transcript_id "ENSRNOT00000009634"; transcript_version "8"; exon_number "13"; gene_name "Xdh"; gene_source "ensembl"; gene_biotype "protein_coding"; transcript_name "Xdh-201"; transcript_source "ensembl"; transcript_biotype "protein_coding"; protein_id "ENSRNOP00000009634"; protein_version "5"; tag "Ensembl_canonical";
6	ENSEMBL114_rn	exon	27312237	27312346	0.0225710495745429	+	.	gene_id "ENSRNOG00000007081"; transcript_id "ENSRNOG00000007081_tx_2"; exon_id "6_27312237_27312346_+"; exonnum "14"; txlen "4844";
6	ensembl	exon	27314331	27314515	0	+	.	gene_id "ENSRNOG00000007081"; gene_version "8"; transcript_id "ENSRNOT00000110434"; transcript_version "2"; exon_number "11"; gene_name "Xdh"; gene_source "ensembl"; gene_biotype "protein_coding"; transcript_name "Xdh-202"; transcript_source "ensembl"; transcript_biotype "protein_coding"; exon_id "ENSRNOE00000065826"; exon_version "1";
6	ensembl	CDS	27314331	27314515	0	+	0	gene_id "ENSRNOG00000007081"; gene_version "8"; transcript_id "ENSRNOT00000110434"; transcript_version "2"; exon_number "11"; gene_name "Xdh"; gene_source "ensembl"; gene_biotype "protein_coding"; transcript_name "Xdh-202"; transcript_source "ensembl"; transcript_biotype "protein_coding"; protein_id "ENSRNOP00000079949"; protein_version "1";
6	ensembl	exon	27314331	27314515	0	+	.	gene_id "ENSRNOG00000007081"; gene_version "8"; transcript_id "ENSRNOT00000009634"; transcript_version "8"; exon_number "14"; gene_name "Xdh"; gene_source "ensembl"; gene_biotype "protein_coding"; transcript_name "Xdh-201"; transcript_source "ensembl"; transcript_biotype "protein_coding"; exon_id "ENSRNOE00000065826"; exon_version "1"; tag "Ensembl_canonical";
6	ensembl	CDS	27314331	27314515	0	+	0	gene_id "ENSRNOG00000007081"; gene_version "8"; transcript_id "ENSRNOT00000009634"; transcript_version "8"; exon_number "14"; gene_name "Xdh"; gene_source "ensembl"; gene_biotype "protein_coding"; transcript_name "Xdh-201"; transcript_source "ensembl"; transcript_biotype "protein_coding"; protein_id "ENSRNOP00000009634"; protein_version "5"; tag "Ensembl_canonical";
6	ENSEMBL114_rn	exon	27314331	27314515	0.0225710495745429	+	.	gene_id "ENSRNOG00000007081"; transcript_id "ENSRNOG00000007081_tx_2"; exon_id "6_27314331_27314515_+"; exonnum "15"; txlen "4844";
6	ensembl	exon	27316393	27316567	0	+	.	gene_id "ENSRNOG00000007081"; gene_version "8"; transcript_id "ENSRNOT00000110434"; transcript_version "2"; exon_number "12"; gene_name "Xdh"; gene_source "ensembl"; gene_biotype "protein_coding"; transcript_name "Xdh-202"; transcript_source "ensembl"; transcript_biotype "protein_coding"; exon_id "ENSRNOE00000065871"; exon_version "1";
6	ensembl	CDS	27316393	27316567	0	+	1	gene_id "ENSRNOG00000007081"; gene_version "8"; transcript_id "ENSRNOT00000110434"; transcript_version "2"; exon_number "12"; gene_name "Xdh"; gene_source "ensembl"; gene_biotype "protein_coding"; transcript_name "Xdh-202"; transcript_source "ensembl"; transcript_biotype "protein_coding"; protein_id "ENSRNOP00000079949"; protein_version "1";
6	ensembl	exon	27316393	27316567	0	+	.	gene_id "ENSRNOG00000007081"; gene_version "8"; transcript_id "ENSRNOT00000009634"; transcript_version "8"; exon_number "15"; gene_name "Xdh"; gene_source "ensembl"; gene_biotype "protein_coding"; transcript_name "Xdh-201"; transcript_source "ensembl"; transcript_biotype "protein_coding"; exon_id "ENSRNOE00000065871"; exon_version "1"; tag "Ensembl_canonical";
6	ensembl	CDS	27316393	27316567	0	+	1	gene_id "ENSRNOG00000007081"; gene_version "8"; transcript_id "ENSRNOT00000009634"; transcript_version "8"; exon_number "15"; gene_name "Xdh"; gene_source "ensembl"; gene_biotype "protein_coding"; transcript_name "Xdh-201"; transcript_source "ensembl"; transcript_biotype "protein_coding"; protein_id "ENSRNOP00000009634"; protein_version "5"; tag "Ensembl_canonical";
6	ENSEMBL114_rn	exon	27316393	27316567	0.0225710495745429	+	.	gene_id "ENSRNOG00000007081"; transcript_id "ENSRNOG00000007081_tx_2"; exon_id "6_27316393_27316567_+"; exonnum "16"; txlen "4844";
6	ensembl	exon	27317299	27317382	0	+	.	gene_id "ENSRNOG00000007081"; gene_version "8"; transcript_id "ENSRNOT00000110434"; transcript_version "2"; exon_number "13"; gene_name "Xdh"; gene_source "ensembl"; gene_biotype "protein_coding"; transcript_name "Xdh-202"; transcript_source "ensembl"; transcript_biotype "protein_coding"; exon_id "ENSRNOE00000065921"; exon_version "1";
6	ensembl	CDS	27317299	27317382	0	+	0	gene_id "ENSRNOG00000007081"; gene_version "8"; transcript_id "ENSRNOT00000110434"; transcript_version "2"; exon_number "13"; gene_name "Xdh"; gene_source "ensembl"; gene_biotype "protein_coding"; transcript_name "Xdh-202"; transcript_source "ensembl"; transcript_biotype "protein_coding"; protein_id "ENSRNOP00000079949"; protein_version "1";
6	ensembl	exon	27317299	27317382	0	+	.	gene_id "ENSRNOG00000007081"; gene_version "8"; transcript_id "ENSRNOT00000009634"; transcript_version "8"; exon_number "16"; gene_name "Xdh"; gene_source "ensembl"; gene_biotype "protein_coding"; transcript_name "Xdh-201"; transcript_source "ensembl"; transcript_biotype "protein_coding"; exon_id "ENSRNOE00000065921"; exon_version "1"; tag "Ensembl_canonical";
6	ensembl	CDS	27317299	27317382	0	+	0	gene_id "ENSRNOG00000007081"; gene_version "8"; transcript_id "ENSRNOT00000009634"; transcript_version "8"; exon_number "16"; gene_name "Xdh"; gene_source "ensembl"; gene_biotype "protein_coding"; transcript_name "Xdh-201"; transcript_source "ensembl"; transcript_biotype "protein_coding"; protein_id "ENSRNOP00000009634"; protein_version "5"; tag "Ensembl_canonical";
6	ENSEMBL114_rn	exon	27317299	27317382	0.0225710495745429	+	.	gene_id "ENSRNOG00000007081"; transcript_id "ENSRNOG00000007081_tx_2"; exon_id "6_27317299_27317382_+"; exonnum "17"; txlen "4844";
6	ensembl	exon	27318870	27319039	0	+	.	gene_id "ENSRNOG00000007081"; gene_version "8"; transcript_id "ENSRNOT00000110434"; transcript_version "2"; exon_number "14"; gene_name "Xdh"; gene_source "ensembl"; gene_biotype "protein_coding"; transcript_name "Xdh-202"; transcript_source "ensembl"; transcript_biotype "protein_coding"; exon_id "ENSRNOE00000065972"; exon_version "1";
6	ensembl	CDS	27318870	27319039	0	+	0	gene_id "ENSRNOG00000007081"; gene_version "8"; transcript_id "ENSRNOT00000110434"; transcript_version "2"; exon_number "14"; gene_name "Xdh"; gene_source "ensembl"; gene_biotype "protein_coding"; transcript_name "Xdh-202"; transcript_source "ensembl"; transcript_biotype "protein_coding"; protein_id "ENSRNOP00000079949"; protein_version "1";
6	ensembl	exon	27318870	27319039	0	+	.	gene_id "ENSRNOG00000007081"; gene_version "8"; transcript_id "ENSRNOT00000009634"; transcript_version "8"; exon_number "17"; gene_name "Xdh"; gene_source "ensembl"; gene_biotype "protein_coding"; transcript_name "Xdh-201"; transcript_source "ensembl"; transcript_biotype "protein_coding"; exon_id "ENSRNOE00000065972"; exon_version "1"; tag "Ensembl_canonical";
6	ensembl	CDS	27318870	27319039	0	+	0	gene_id "ENSRNOG00000007081"; gene_version "8"; transcript_id "ENSRNOT00000009634"; transcript_version "8"; exon_number "17"; gene_name "Xdh"; gene_source "ensembl"; gene_biotype "protein_coding"; transcript_name "Xdh-201"; transcript_source "ensembl"; transcript_biotype "protein_coding"; protein_id "ENSRNOP00000009634"; protein_version "5"; tag "Ensembl_canonical";
6	ENSEMBL114_rn	exon	27318870	27319039	0.0225710495745429	+	.	gene_id "ENSRNOG00000007081"; transcript_id "ENSRNOG00000007081_tx_2"; exon_id "6_27318870_27319039_+"; exonnum "18"; txlen "4844";
6	ensembl	exon	27320175	27320298	0	+	.	gene_id "ENSRNOG00000007081"; gene_version "8"; transcript_id "ENSRNOT00000110434"; transcript_version "2"; exon_number "15"; gene_name "Xdh"; gene_source "ensembl"; gene_biotype "protein_coding"; transcript_name "Xdh-202"; transcript_source "ensembl"; transcript_biotype "protein_coding"; exon_id "ENSRNOE00000066024"; exon_version "1";
6	ensembl	CDS	27320175	27320298	0	+	1	gene_id "ENSRNOG00000007081"; gene_version "8"; transcript_id "ENSRNOT00000110434"; transcript_version "2"; exon_number "15"; gene_name "Xdh"; gene_source "ensembl"; gene_biotype "protein_coding"; transcript_name "Xdh-202"; transcript_source "ensembl"; transcript_biotype "protein_coding"; protein_id "ENSRNOP00000079949"; protein_version "1";
6	ensembl	exon	27320175	27320298	0	+	.	gene_id "ENSRNOG00000007081"; gene_version "8"; transcript_id "ENSRNOT00000009634"; transcript_version "8"; exon_number "18"; gene_name "Xdh"; gene_source "ensembl"; gene_biotype "protein_coding"; transcript_name "Xdh-201"; transcript_source "ensembl"; transcript_biotype "protein_coding"; exon_id "ENSRNOE00000066024"; exon_version "1"; tag "Ensembl_canonical";
6	ensembl	CDS	27320175	27320298	0	+	1	gene_id "ENSRNOG00000007081"; gene_version "8"; transcript_id "ENSRNOT00000009634"; transcript_version "8"; exon_number "18"; gene_name "Xdh"; gene_source "ensembl"; gene_biotype "protein_coding"; transcript_name "Xdh-201"; transcript_source "ensembl"; transcript_biotype "protein_coding"; protein_id "ENSRNOP00000009634"; protein_version "5"; tag "Ensembl_canonical";
6	ENSEMBL114_rn	exon	27320175	27320298	0.0225710495745429	+	.	gene_id "ENSRNOG00000007081"; transcript_id "ENSRNOG00000007081_tx_2"; exon_id "6_27320175_27320298_+"; exonnum "19"; txlen "4844";
6	ensembl	exon	27322277	27322396	0	+	.	gene_id "ENSRNOG00000007081"; gene_version "8"; transcript_id "ENSRNOT00000110434"; transcript_version "2"; exon_number "16"; gene_name "Xdh"; gene_source "ensembl"; gene_biotype "protein_coding"; transcript_name "Xdh-202"; transcript_source "ensembl"; transcript_biotype "protein_coding"; exon_id "ENSRNOE00000066072"; exon_version "1";
6	ensembl	CDS	27322277	27322396	0	+	0	gene_id "ENSRNOG00000007081"; gene_version "8"; transcript_id "ENSRNOT00000110434"; transcript_version "2"; exon_number "16"; gene_name "Xdh"; gene_source "ensembl"; gene_biotype "protein_coding"; transcript_name "Xdh-202"; transcript_source "ensembl"; transcript_biotype "protein_coding"; protein_id "ENSRNOP00000079949"; protein_version "1";
6	ensembl	exon	27322277	27322396	0	+	.	gene_id "ENSRNOG00000007081"; gene_version "8"; transcript_id "ENSRNOT00000009634"; transcript_version "8"; exon_number "19"; gene_name "Xdh"; gene_source "ensembl"; gene_biotype "protein_coding"; transcript_name "Xdh-201"; transcript_source "ensembl"; transcript_biotype "protein_coding"; exon_id "ENSRNOE00000066072"; exon_version "1"; tag "Ensembl_canonical";
6	ensembl	CDS	27322277	27322396	0	+	0	gene_id "ENSRNOG00000007081"; gene_version "8"; transcript_id "ENSRNOT00000009634"; transcript_version "8"; exon_number "19"; gene_name "Xdh"; gene_source "ensembl"; gene_biotype "protein_coding"; transcript_name "Xdh-201"; transcript_source "ensembl"; transcript_biotype "protein_coding"; protein_id "ENSRNOP00000009634"; protein_version "5"; tag "Ensembl_canonical";
6	ENSEMBL114_rn	exon	27322277	27322396	0.0225710495745429	+	.	gene_id "ENSRNOG00000007081"; transcript_id "ENSRNOG00000007081_tx_2"; exon_id "6_27322277_27322396_+"; exonnum "20"; txlen "4844";
6	ensembl	exon	27323212	27323308	0	+	.	gene_id "ENSRNOG00000007081"; gene_version "8"; transcript_id "ENSRNOT00000110434"; transcript_version "2"; exon_number "17"; gene_name "Xdh"; gene_source "ensembl"; gene_biotype "protein_coding"; transcript_name "Xdh-202"; transcript_source "ensembl"; transcript_biotype "protein_coding"; exon_id "ENSRNOE00000066128"; exon_version "1";
6	ensembl	CDS	27323212	27323308	0	+	0	gene_id "ENSRNOG00000007081"; gene_version "8"; transcript_id "ENSRNOT00000110434"; transcript_version "2"; exon_number "17"; gene_name "Xdh"; gene_source "ensembl"; gene_biotype "protein_coding"; transcript_name "Xdh-202"; transcript_source "ensembl"; transcript_biotype "protein_coding"; protein_id "ENSRNOP00000079949"; protein_version "1";
6	ensembl	exon	27323212	27323308	0	+	.	gene_id "ENSRNOG00000007081"; gene_version "8"; transcript_id "ENSRNOT00000009634"; transcript_version "8"; exon_number "20"; gene_name "Xdh"; gene_source "ensembl"; gene_biotype "protein_coding"; transcript_name "Xdh-201"; transcript_source "ensembl"; transcript_biotype "protein_coding"; exon_id "ENSRNOE00000066128"; exon_version "1"; tag "Ensembl_canonical";
6	ensembl	CDS	27323212	27323308	0	+	0	gene_id "ENSRNOG00000007081"; gene_version "8"; transcript_id "ENSRNOT00000009634"; transcript_version "8"; exon_number "20"; gene_name "Xdh"; gene_source "ensembl"; gene_biotype "protein_coding"; transcript_name "Xdh-201"; transcript_source "ensembl"; transcript_biotype "protein_coding"; protein_id "ENSRNOP00000009634"; protein_version "5"; tag "Ensembl_canonical";
6	ENSEMBL114_rn	exon	27323212	27323308	0.0225710495745429	+	.	gene_id "ENSRNOG00000007081"; transcript_id "ENSRNOG00000007081_tx_2"; exon_id "6_27323212_27323308_+"; exonnum "21"; txlen "4844";
6	ensembl	exon	27324543	27324667	0	+	.	gene_id "ENSRNOG00000007081"; gene_version "8"; transcript_id "ENSRNOT00000110434"; transcript_version "2"; exon_number "18"; gene_name "Xdh"; gene_source "ensembl"; gene_biotype "protein_coding"; transcript_name "Xdh-202"; transcript_source "ensembl"; transcript_biotype "protein_coding"; exon_id "ENSRNOE00000066173"; exon_version "1";
6	ensembl	CDS	27324543	27324667	0	+	2	gene_id "ENSRNOG00000007081"; gene_version "8"; transcript_id "ENSRNOT00000110434"; transcript_version "2"; exon_number "18"; gene_name "Xdh"; gene_source "ensembl"; gene_biotype "protein_coding"; transcript_name "Xdh-202"; transcript_source "ensembl"; transcript_biotype "protein_coding"; protein_id "ENSRNOP00000079949"; protein_version "1";
6	ensembl	exon	27324543	27324667	0	+	.	gene_id "ENSRNOG00000007081"; gene_version "8"; transcript_id "ENSRNOT00000009634"; transcript_version "8"; exon_number "21"; gene_name "Xdh"; gene_source "ensembl"; gene_biotype "protein_coding"; transcript_name "Xdh-201"; transcript_source "ensembl"; transcript_biotype "protein_coding"; exon_id "ENSRNOE00000066173"; exon_version "1"; tag "Ensembl_canonical";
6	ensembl	CDS	27324543	27324667	0	+	2	gene_id "ENSRNOG00000007081"; gene_version "8"; transcript_id "ENSRNOT00000009634"; transcript_version "8"; exon_number "21"; gene_name "Xdh"; gene_source "ensembl"; gene_biotype "protein_coding"; transcript_name "Xdh-201"; transcript_source "ensembl"; transcript_biotype "protein_coding"; protein_id "ENSRNOP00000009634"; protein_version "5"; tag "Ensembl_canonical";
6	ENSEMBL114_rn	exon	27324543	27324667	0.0225710495745429	+	.	gene_id "ENSRNOG00000007081"; transcript_id "ENSRNOG00000007081_tx_2"; exon_id "6_27324543_27324667_+"; exonnum "22"; txlen "4844";
6	ensembl	exon	27325457	27325590	0	+	.	gene_id "ENSRNOG00000007081"; gene_version "8"; transcript_id "ENSRNOT00000110434"; transcript_version "2"; exon_number "19"; gene_name "Xdh"; gene_source "ensembl"; gene_biotype "protein_coding"; transcript_name "Xdh-202"; transcript_source "ensembl"; transcript_biotype "protein_coding"; exon_id "ENSRNOE00000066223"; exon_version "1";
6	ensembl	CDS	27325457	27325590	0	+	0	gene_id "ENSRNOG00000007081"; gene_version "8"; transcript_id "ENSRNOT00000110434"; transcript_version "2"; exon_number "19"; gene_name "Xdh"; gene_source "ensembl"; gene_biotype "protein_coding"; transcript_name "Xdh-202"; transcript_source "ensembl"; transcript_biotype "protein_coding"; protein_id "ENSRNOP00000079949"; protein_version "1";
6	ensembl	exon	27325457	27325590	0	+	.	gene_id "ENSRNOG00000007081"; gene_version "8"; transcript_id "ENSRNOT00000009634"; transcript_version "8"; exon_number "22"; gene_name "Xdh"; gene_source "ensembl"; gene_biotype "protein_coding"; transcript_name "Xdh-201"; transcript_source "ensembl"; transcript_biotype "protein_coding"; exon_id "ENSRNOE00000066223"; exon_version "1"; tag "Ensembl_canonical";
6	ensembl	CDS	27325457	27325590	0	+	0	gene_id "ENSRNOG00000007081"; gene_version "8"; transcript_id "ENSRNOT00000009634"; transcript_version "8"; exon_number "22"; gene_name "Xdh"; gene_source "ensembl"; gene_biotype "protein_coding"; transcript_name "Xdh-201"; transcript_source "ensembl"; transcript_biotype "protein_coding"; protein_id "ENSRNOP00000009634"; protein_version "5"; tag "Ensembl_canonical";
6	ENSEMBL114_rn	exon	27325457	27325590	0.0225710495745429	+	.	gene_id "ENSRNOG00000007081"; transcript_id "ENSRNOG00000007081_tx_2"; exon_id "6_27325457_27325590_+"; exonnum "23"; txlen "4844";
6	ensembl	exon	27326008	27326095	0	+	.	gene_id "ENSRNOG00000007081"; gene_version "8"; transcript_id "ENSRNOT00000110434"; transcript_version "2"; exon_number "20"; gene_name "Xdh"; gene_source "ensembl"; gene_biotype "protein_coding"; transcript_name "Xdh-202"; transcript_source "ensembl"; transcript_biotype "protein_coding"; exon_id "ENSRNOE00000066276"; exon_version "1";
6	ensembl	CDS	27326008	27326095	0	+	1	gene_id "ENSRNOG00000007081"; gene_version "8"; transcript_id "ENSRNOT00000110434"; transcript_version "2"; exon_number "20"; gene_name "Xdh"; gene_source "ensembl"; gene_biotype "protein_coding"; transcript_name "Xdh-202"; transcript_source "ensembl"; transcript_biotype "protein_coding"; protein_id "ENSRNOP00000079949"; protein_version "1";
6	ensembl	exon	27326008	27326095	0	+	.	gene_id "ENSRNOG00000007081"; gene_version "8"; transcript_id "ENSRNOT00000009634"; transcript_version "8"; exon_number "23"; gene_name "Xdh"; gene_source "ensembl"; gene_biotype "protein_coding"; transcript_name "Xdh-201"; transcript_source "ensembl"; transcript_biotype "protein_coding"; exon_id "ENSRNOE00000066276"; exon_version "1"; tag "Ensembl_canonical";
6	ensembl	CDS	27326008	27326095	0	+	1	gene_id "ENSRNOG00000007081"; gene_version "8"; transcript_id "ENSRNOT00000009634"; transcript_version "8"; exon_number "23"; gene_name "Xdh"; gene_source "ensembl"; gene_biotype "protein_coding"; transcript_name "Xdh-201"; transcript_source "ensembl"; transcript_biotype "protein_coding"; protein_id "ENSRNOP00000009634"; protein_version "5"; tag "Ensembl_canonical";
6	ENSEMBL114_rn	exon	27326008	27326095	0.0225710495745429	+	.	gene_id "ENSRNOG00000007081"; transcript_id "ENSRNOG00000007081_tx_2"; exon_id "6_27326008_27326095_+"; exonnum "24"; txlen "4844";
6	ensembl	exon	27326194	27326280	0	+	.	gene_id "ENSRNOG00000007081"; gene_version "8"; transcript_id "ENSRNOT00000110434"; transcript_version "2"; exon_number "21"; gene_name "Xdh"; gene_source "ensembl"; gene_biotype "protein_coding"; transcript_name "Xdh-202"; transcript_source "ensembl"; transcript_biotype "protein_coding"; exon_id "ENSRNOE00000066336"; exon_version "1";
6	ensembl	CDS	27326194	27326280	0	+	0	gene_id "ENSRNOG00000007081"; gene_version "8"; transcript_id "ENSRNOT00000110434"; transcript_version "2"; exon_number "21"; gene_name "Xdh"; gene_source "ensembl"; gene_biotype "protein_coding"; transcript_name "Xdh-202"; transcript_source "ensembl"; transcript_biotype "protein_coding"; protein_id "ENSRNOP00000079949"; protein_version "1";
6	ensembl	exon	27326194	27326280	0	+	.	gene_id "ENSRNOG00000007081"; gene_version "8"; transcript_id "ENSRNOT00000009634"; transcript_version "8"; exon_number "24"; gene_name "Xdh"; gene_source "ensembl"; gene_biotype "protein_coding"; transcript_name "Xdh-201"; transcript_source "ensembl"; transcript_biotype "protein_coding"; exon_id "ENSRNOE00000066336"; exon_version "1"; tag "Ensembl_canonical";
6	ensembl	CDS	27326194	27326280	0	+	0	gene_id "ENSRNOG00000007081"; gene_version "8"; transcript_id "ENSRNOT00000009634"; transcript_version "8"; exon_number "24"; gene_name "Xdh"; gene_source "ensembl"; gene_biotype "protein_coding"; transcript_name "Xdh-201"; transcript_source "ensembl"; transcript_biotype "protein_coding"; protein_id "ENSRNOP00000009634"; protein_version "5"; tag "Ensembl_canonical";
6	ENSEMBL114_rn	exon	27326194	27326280	0.0225710495745429	+	.	gene_id "ENSRNOG00000007081"; transcript_id "ENSRNOG00000007081_tx_2"; exon_id "6_27326194_27326280_+"; exonnum "25"; txlen "4844";
6	ensembl	exon	27332732	27332923	0	+	.	gene_id "ENSRNOG00000007081"; gene_version "8"; transcript_id "ENSRNOT00000110434"; transcript_version "2"; exon_number "22"; gene_name "Xdh"; gene_source "ensembl"; gene_biotype "protein_coding"; transcript_name "Xdh-202"; transcript_source "ensembl"; transcript_biotype "protein_coding"; exon_id "ENSRNOE00000066388"; exon_version "1";
6	ensembl	CDS	27332732	27332923	0	+	0	gene_id "ENSRNOG00000007081"; gene_version "8"; transcript_id "ENSRNOT00000110434"; transcript_version "2"; exon_number "22"; gene_name "Xdh"; gene_source "ensembl"; gene_biotype "protein_coding"; transcript_name "Xdh-202"; transcript_source "ensembl"; transcript_biotype "protein_coding"; protein_id "ENSRNOP00000079949"; protein_version "1";
6	ensembl	exon	27332732	27332923	0	+	.	gene_id "ENSRNOG00000007081"; gene_version "8"; transcript_id "ENSRNOT00000009634"; transcript_version "8"; exon_number "25"; gene_name "Xdh"; gene_source "ensembl"; gene_biotype "protein_coding"; transcript_name "Xdh-201"; transcript_source "ensembl"; transcript_biotype "protein_coding"; exon_id "ENSRNOE00000066388"; exon_version "1"; tag "Ensembl_canonical";
6	ensembl	CDS	27332732	27332923	0	+	0	gene_id "ENSRNOG00000007081"; gene_version "8"; transcript_id "ENSRNOT00000009634"; transcript_version "8"; exon_number "25"; gene_name "Xdh"; gene_source "ensembl"; gene_biotype "protein_coding"; transcript_name "Xdh-201"; transcript_source "ensembl"; transcript_biotype "protein_coding"; protein_id "ENSRNOP00000009634"; protein_version "5"; tag "Ensembl_canonical";
6	ENSEMBL114_rn	exon	27332732	27332923	0.0225710495745429	+	.	gene_id "ENSRNOG00000007081"; transcript_id "ENSRNOG00000007081_tx_2"; exon_id "6_27332732_27332923_+"; exonnum "26"; txlen "4844";
6	ensembl	exon	27333067	27333212	0	+	.	gene_id "ENSRNOG00000007081"; gene_version "8"; transcript_id "ENSRNOT00000110434"; transcript_version "2"; exon_number "23"; gene_name "Xdh"; gene_source "ensembl"; gene_biotype "protein_coding"; transcript_name "Xdh-202"; transcript_source "ensembl"; transcript_biotype "protein_coding"; exon_id "ENSRNOE00000066442"; exon_version "1";
6	ensembl	CDS	27333067	27333212	0	+	0	gene_id "ENSRNOG00000007081"; gene_version "8"; transcript_id "ENSRNOT00000110434"; transcript_version "2"; exon_number "23"; gene_name "Xdh"; gene_source "ensembl"; gene_biotype "protein_coding"; transcript_name "Xdh-202"; transcript_source "ensembl"; transcript_biotype "protein_coding"; protein_id "ENSRNOP00000079949"; protein_version "1";
6	ensembl	exon	27333067	27333212	0	+	.	gene_id "ENSRNOG00000007081"; gene_version "8"; transcript_id "ENSRNOT00000009634"; transcript_version "8"; exon_number "26"; gene_name "Xdh"; gene_source "ensembl"; gene_biotype "protein_coding"; transcript_name "Xdh-201"; transcript_source "ensembl"; transcript_biotype "protein_coding"; exon_id "ENSRNOE00000066442"; exon_version "1"; tag "Ensembl_canonical";
6	ensembl	CDS	27333067	27333212	0	+	0	gene_id "ENSRNOG00000007081"; gene_version "8"; transcript_id "ENSRNOT00000009634"; transcript_version "8"; exon_number "26"; gene_name "Xdh"; gene_source "ensembl"; gene_biotype "protein_coding"; transcript_name "Xdh-201"; transcript_source "ensembl"; transcript_biotype "protein_coding"; protein_id "ENSRNOP00000009634"; protein_version "5"; tag "Ensembl_canonical";
6	ENSEMBL114_rn	exon	27333067	27333212	0.0225710495745429	+	.	gene_id "ENSRNOG00000007081"; transcript_id "ENSRNOG00000007081_tx_2"; exon_id "6_27333067_27333212_+"; exonnum "27"; txlen "4844";
6	ensembl	exon	27334077	27334158	0	+	.	gene_id "ENSRNOG00000007081"; gene_version "8"; transcript_id "ENSRNOT00000110434"; transcript_version "2"; exon_number "24"; gene_name "Xdh"; gene_source "ensembl"; gene_biotype "protein_coding"; transcript_name "Xdh-202"; transcript_source "ensembl"; transcript_biotype "protein_coding"; exon_id "ENSRNOE00000066497"; exon_version "1";
6	ensembl	CDS	27334077	27334158	0	+	1	gene_id "ENSRNOG00000007081"; gene_version "8"; transcript_id "ENSRNOT00000110434"; transcript_version "2"; exon_number "24"; gene_name "Xdh"; gene_source "ensembl"; gene_biotype "protein_coding"; transcript_name "Xdh-202"; transcript_source "ensembl"; transcript_biotype "protein_coding"; protein_id "ENSRNOP00000079949"; protein_version "1";
6	ensembl	exon	27334077	27334158	0	+	.	gene_id "ENSRNOG00000007081"; gene_version "8"; transcript_id "ENSRNOT00000009634"; transcript_version "8"; exon_number "27"; gene_name "Xdh"; gene_source "ensembl"; gene_biotype "protein_coding"; transcript_name "Xdh-201"; transcript_source "ensembl"; transcript_biotype "protein_coding"; exon_id "ENSRNOE00000066497"; exon_version "1"; tag "Ensembl_canonical";
6	ensembl	CDS	27334077	27334158	0	+	1	gene_id "ENSRNOG00000007081"; gene_version "8"; transcript_id "ENSRNOT00000009634"; transcript_version "8"; exon_number "27"; gene_name "Xdh"; gene_source "ensembl"; gene_biotype "protein_coding"; transcript_name "Xdh-201"; transcript_source "ensembl"; transcript_biotype "protein_coding"; protein_id "ENSRNOP00000009634"; protein_version "5"; tag "Ensembl_canonical";
6	ENSEMBL114_rn	exon	27334077	27334158	0.0225710495745429	+	.	gene_id "ENSRNOG00000007081"; transcript_id "ENSRNOG00000007081_tx_2"; exon_id "6_27334077_27334158_+"; exonnum "28"; txlen "4844";
6	ensembl	exon	27334723	27334818	0	+	.	gene_id "ENSRNOG00000007081"; gene_version "8"; transcript_id "ENSRNOT00000110434"; transcript_version "2"; exon_number "25"; gene_name "Xdh"; gene_source "ensembl"; gene_biotype "protein_coding"; transcript_name "Xdh-202"; transcript_source "ensembl"; transcript_biotype "protein_coding"; exon_id "ENSRNOE00000296752"; exon_version "1";
6	ensembl	CDS	27334723	27334818	0	+	0	gene_id "ENSRNOG00000007081"; gene_version "8"; transcript_id "ENSRNOT00000110434"; transcript_version "2"; exon_number "25"; gene_name "Xdh"; gene_source "ensembl"; gene_biotype "protein_coding"; transcript_name "Xdh-202"; transcript_source "ensembl"; transcript_biotype "protein_coding"; protein_id "ENSRNOP00000079949"; protein_version "1";
6	ensembl	exon	27334723	27334818	0	+	.	gene_id "ENSRNOG00000007081"; gene_version "8"; transcript_id "ENSRNOT00000009634"; transcript_version "8"; exon_number "28"; gene_name "Xdh"; gene_source "ensembl"; gene_biotype "protein_coding"; transcript_name "Xdh-201"; transcript_source "ensembl"; transcript_biotype "protein_coding"; exon_id "ENSRNOE00000296752"; exon_version "1"; tag "Ensembl_canonical";
6	ensembl	CDS	27334723	27334818	0	+	0	gene_id "ENSRNOG00000007081"; gene_version "8"; transcript_id "ENSRNOT00000009634"; transcript_version "8"; exon_number "28"; gene_name "Xdh"; gene_source "ensembl"; gene_biotype "protein_coding"; transcript_name "Xdh-201"; transcript_source "ensembl"; transcript_biotype "protein_coding"; protein_id "ENSRNOP00000009634"; protein_version "5"; tag "Ensembl_canonical";
6	ENSEMBL114_rn	exon	27334723	27334818	0.0225710495745429	+	.	gene_id "ENSRNOG00000007081"; transcript_id "ENSRNOG00000007081_tx_2"; exon_id "6_27334723_27334818_+"; exonnum "29"; txlen "4844";
6	ensembl	exon	27335392	27335520	0	+	.	gene_id "ENSRNOG00000007081"; gene_version "8"; transcript_id "ENSRNOT00000110434"; transcript_version "2"; exon_number "26"; gene_name "Xdh"; gene_source "ensembl"; gene_biotype "protein_coding"; transcript_name "Xdh-202"; transcript_source "ensembl"; transcript_biotype "protein_coding"; exon_id "ENSRNOE00000066712"; exon_version "1";
6	ensembl	CDS	27335392	27335520	0	+	0	gene_id "ENSRNOG00000007081"; gene_version "8"; transcript_id "ENSRNOT00000110434"; transcript_version "2"; exon_number "26"; gene_name "Xdh"; gene_source "ensembl"; gene_biotype "protein_coding"; transcript_name "Xdh-202"; transcript_source "ensembl"; transcript_biotype "protein_coding"; protein_id "ENSRNOP00000079949"; protein_version "1";
6	ensembl	exon	27335392	27335520	0	+	.	gene_id "ENSRNOG00000007081"; gene_version "8"; transcript_id "ENSRNOT00000009634"; transcript_version "8"; exon_number "29"; gene_name "Xdh"; gene_source "ensembl"; gene_biotype "protein_coding"; transcript_name "Xdh-201"; transcript_source "ensembl"; transcript_biotype "protein_coding"; exon_id "ENSRNOE00000066712"; exon_version "1"; tag "Ensembl_canonical";
6	ensembl	CDS	27335392	27335520	0	+	0	gene_id "ENSRNOG00000007081"; gene_version "8"; transcript_id "ENSRNOT00000009634"; transcript_version "8"; exon_number "29"; gene_name "Xdh"; gene_source "ensembl"; gene_biotype "protein_coding"; transcript_name "Xdh-201"; transcript_source "ensembl"; transcript_biotype "protein_coding"; protein_id "ENSRNOP00000009634"; protein_version "5"; tag "Ensembl_canonical";
6	ENSEMBL114_rn	exon	27335392	27335520	0.0225710495745429	+	.	gene_id "ENSRNOG00000007081"; transcript_id "ENSRNOG00000007081_tx_2"; exon_id "6_27335392_27335520_+"; exonnum "30"; txlen "4844";
6	ensembl	exon	27336088	27336162	0	+	.	gene_id "ENSRNOG00000007081"; gene_version "8"; transcript_id "ENSRNOT00000110434"; transcript_version "2"; exon_number "27"; gene_name "Xdh"; gene_source "ensembl"; gene_biotype "protein_coding"; transcript_name "Xdh-202"; transcript_source "ensembl"; transcript_biotype "protein_coding"; exon_id "ENSRNOE00000066822"; exon_version "1";
6	ensembl	CDS	27336088	27336162	0	+	0	gene_id "ENSRNOG00000007081"; gene_version "8"; transcript_id "ENSRNOT00000110434"; transcript_version "2"; exon_number "27"; gene_name "Xdh"; gene_source "ensembl"; gene_biotype "protein_coding"; transcript_name "Xdh-202"; transcript_source "ensembl"; transcript_biotype "protein_coding"; protein_id "ENSRNOP00000079949"; protein_version "1";
6	ensembl	exon	27336088	27336162	0	+	.	gene_id "ENSRNOG00000007081"; gene_version "8"; transcript_id "ENSRNOT00000009634"; transcript_version "8"; exon_number "30"; gene_name "Xdh"; gene_source "ensembl"; gene_biotype "protein_coding"; transcript_name "Xdh-201"; transcript_source "ensembl"; transcript_biotype "protein_coding"; exon_id "ENSRNOE00000066822"; exon_version "1"; tag "Ensembl_canonical";
6	ensembl	CDS	27336088	27336162	0	+	0	gene_id "ENSRNOG00000007081"; gene_version "8"; transcript_id "ENSRNOT00000009634"; transcript_version "8"; exon_number "30"; gene_name "Xdh"; gene_source "ensembl"; gene_biotype "protein_coding"; transcript_name "Xdh-201"; transcript_source "ensembl"; transcript_biotype "protein_coding"; protein_id "ENSRNOP00000009634"; protein_version "5"; tag "Ensembl_canonical";
6	ENSEMBL114_rn	exon	27336088	27336162	0.0225710495745429	+	.	gene_id "ENSRNOG00000007081"; transcript_id "ENSRNOG00000007081_tx_2"; exon_id "6_27336088_27336162_+"; exonnum "31"; txlen "4844";
6	ensembl	exon	27337367	27337419	0	+	.	gene_id "ENSRNOG00000007081"; gene_version "8"; transcript_id "ENSRNOT00000110434"; transcript_version "2"; exon_number "28"; gene_name "Xdh"; gene_source "ensembl"; gene_biotype "protein_coding"; transcript_name "Xdh-202"; transcript_source "ensembl"; transcript_biotype "protein_coding"; exon_id "ENSRNOE00000066931"; exon_version "1";
6	ensembl	CDS	27337367	27337419	0	+	0	gene_id "ENSRNOG00000007081"; gene_version "8"; transcript_id "ENSRNOT00000110434"; transcript_version "2"; exon_number "28"; gene_name "Xdh"; gene_source "ensembl"; gene_biotype "protein_coding"; transcript_name "Xdh-202"; transcript_source "ensembl"; transcript_biotype "protein_coding"; protein_id "ENSRNOP00000079949"; protein_version "1";
6	ensembl	exon	27337367	27337419	0	+	.	gene_id "ENSRNOG00000007081"; gene_version "8"; transcript_id "ENSRNOT00000009634"; transcript_version "8"; exon_number "31"; gene_name "Xdh"; gene_source "ensembl"; gene_biotype "protein_coding"; transcript_name "Xdh-201"; transcript_source "ensembl"; transcript_biotype "protein_coding"; exon_id "ENSRNOE00000066931"; exon_version "1"; tag "Ensembl_canonical";
6	ensembl	CDS	27337367	27337419	0	+	0	gene_id "ENSRNOG00000007081"; gene_version "8"; transcript_id "ENSRNOT00000009634"; transcript_version "8"; exon_number "31"; gene_name "Xdh"; gene_source "ensembl"; gene_biotype "protein_coding"; transcript_name "Xdh-201"; transcript_source "ensembl"; transcript_biotype "protein_coding"; protein_id "ENSRNOP00000009634"; protein_version "5"; tag "Ensembl_canonical";
6	ENSEMBL114_rn	exon	27337367	27337419	0.0225710495745429	+	.	gene_id "ENSRNOG00000007081"; transcript_id "ENSRNOG00000007081_tx_2"; exon_id "6_27337367_27337419_+"; exonnum "32"; txlen "4844";
6	ensembl	exon	27339292	27339406	0	+	.	gene_id "ENSRNOG00000007081"; gene_version "8"; transcript_id "ENSRNOT00000110434"; transcript_version "2"; exon_number "29"; gene_name "Xdh"; gene_source "ensembl"; gene_biotype "protein_coding"; transcript_name "Xdh-202"; transcript_source "ensembl"; transcript_biotype "protein_coding"; exon_id "ENSRNOE00000067045"; exon_version "1";
6	ensembl	CDS	27339292	27339406	0	+	1	gene_id "ENSRNOG00000007081"; gene_version "8"; transcript_id "ENSRNOT00000110434"; transcript_version "2"; exon_number "29"; gene_name "Xdh"; gene_source "ensembl"; gene_biotype "protein_coding"; transcript_name "Xdh-202"; transcript_source "ensembl"; transcript_biotype "protein_coding"; protein_id "ENSRNOP00000079949"; protein_version "1";
6	ensembl	exon	27339292	27339406	0	+	.	gene_id "ENSRNOG00000007081"; gene_version "8"; transcript_id "ENSRNOT00000009634"; transcript_version "8"; exon_number "32"; gene_name "Xdh"; gene_source "ensembl"; gene_biotype "protein_coding"; transcript_name "Xdh-201"; transcript_source "ensembl"; transcript_biotype "protein_coding"; exon_id "ENSRNOE00000067045"; exon_version "1"; tag "Ensembl_canonical";
6	ensembl	CDS	27339292	27339406	0	+	1	gene_id "ENSRNOG00000007081"; gene_version "8"; transcript_id "ENSRNOT00000009634"; transcript_version "8"; exon_number "32"; gene_name "Xdh"; gene_source "ensembl"; gene_biotype "protein_coding"; transcript_name "Xdh-201"; transcript_source "ensembl"; transcript_biotype "protein_coding"; protein_id "ENSRNOP00000009634"; protein_version "5"; tag "Ensembl_canonical";
6	ENSEMBL114_rn	exon	27339292	27339406	0.0225710495745429	+	.	gene_id "ENSRNOG00000007081"; transcript_id "ENSRNOG00000007081_tx_2"; exon_id "6_27339292_27339406_+"; exonnum "33"; txlen "4844";
6	ensembl	exon	27340167	27340232	0	+	.	gene_id "ENSRNOG00000007081"; gene_version "8"; transcript_id "ENSRNOT00000110434"; transcript_version "2"; exon_number "30"; gene_name "Xdh"; gene_source "ensembl"; gene_biotype "protein_coding"; transcript_name "Xdh-202"; transcript_source "ensembl"; transcript_biotype "protein_coding"; exon_id "ENSRNOE00000318824"; exon_version "1";
6	ensembl	CDS	27340167	27340232	0	+	0	gene_id "ENSRNOG00000007081"; gene_version "8"; transcript_id "ENSRNOT00000110434"; transcript_version "2"; exon_number "30"; gene_name "Xdh"; gene_source "ensembl"; gene_biotype "protein_coding"; transcript_name "Xdh-202"; transcript_source "ensembl"; transcript_biotype "protein_coding"; protein_id "ENSRNOP00000079949"; protein_version "1";
6	ensembl	exon	27340167	27340232	0	+	.	gene_id "ENSRNOG00000007081"; gene_version "8"; transcript_id "ENSRNOT00000009634"; transcript_version "8"; exon_number "33"; gene_name "Xdh"; gene_source "ensembl"; gene_biotype "protein_coding"; transcript_name "Xdh-201"; transcript_source "ensembl"; transcript_biotype "protein_coding"; exon_id "ENSRNOE00000318824"; exon_version "1"; tag "Ensembl_canonical";
6	ensembl	CDS	27340167	27340232	0	+	0	gene_id "ENSRNOG00000007081"; gene_version "8"; transcript_id "ENSRNOT00000009634"; transcript_version "8"; exon_number "33"; gene_name "Xdh"; gene_source "ensembl"; gene_biotype "protein_coding"; transcript_name "Xdh-201"; transcript_source "ensembl"; transcript_biotype "protein_coding"; protein_id "ENSRNOP00000009634"; protein_version "5"; tag "Ensembl_canonical";
6	ENSEMBL114_rn	exon	27340167	27340232	0.0225710495745429	+	.	gene_id "ENSRNOG00000007081"; transcript_id "ENSRNOG00000007081_tx_2"; exon_id "6_27340167_27340232_+"; exonnum "34"; txlen "4844";
6	ensembl	exon	27341325	27341513	0	+	.	gene_id "ENSRNOG00000007081"; gene_version "8"; transcript_id "ENSRNOT00000110434"; transcript_version "2"; exon_number "31"; gene_name "Xdh"; gene_source "ensembl"; gene_biotype "protein_coding"; transcript_name "Xdh-202"; transcript_source "ensembl"; transcript_biotype "protein_coding"; exon_id "ENSRNOE00000067355"; exon_version "1";
6	ensembl	CDS	27341325	27341513	0	+	0	gene_id "ENSRNOG00000007081"; gene_version "8"; transcript_id "ENSRNOT00000110434"; transcript_version "2"; exon_number "31"; gene_name "Xdh"; gene_source "ensembl"; gene_biotype "protein_coding"; transcript_name "Xdh-202"; transcript_source "ensembl"; transcript_biotype "protein_coding"; protein_id "ENSRNOP00000079949"; protein_version "1";
6	ensembl	exon	27341325	27341513	0	+	.	gene_id "ENSRNOG00000007081"; gene_version "8"; transcript_id "ENSRNOT00000009634"; transcript_version "8"; exon_number "34"; gene_name "Xdh"; gene_source "ensembl"; gene_biotype "protein_coding"; transcript_name "Xdh-201"; transcript_source "ensembl"; transcript_biotype "protein_coding"; exon_id "ENSRNOE00000067355"; exon_version "1"; tag "Ensembl_canonical";
6	ensembl	CDS	27341325	27341513	0	+	0	gene_id "ENSRNOG00000007081"; gene_version "8"; transcript_id "ENSRNOT00000009634"; transcript_version "8"; exon_number "34"; gene_name "Xdh"; gene_source "ensembl"; gene_biotype "protein_coding"; transcript_name "Xdh-201"; transcript_source "ensembl"; transcript_biotype "protein_coding"; protein_id "ENSRNOP00000009634"; protein_version "5"; tag "Ensembl_canonical";
6	ENSEMBL114_rn	exon	27341325	27341513	0.0225710495745429	+	.	gene_id "ENSRNOG00000007081"; transcript_id "ENSRNOG00000007081_tx_2"; exon_id "6_27341325_27341513_+"; exonnum "35"; txlen "4844";
6	ensembl	exon	27342936	27343109	0	+	.	gene_id "ENSRNOG00000007081"; gene_version "8"; transcript_id "ENSRNOT00000110434"; transcript_version "2"; exon_number "32"; gene_name "Xdh"; gene_source "ensembl"; gene_biotype "protein_coding"; transcript_name "Xdh-202"; transcript_source "ensembl"; transcript_biotype "protein_coding"; exon_id "ENSRNOE00000067512"; exon_version "1";
6	ensembl	CDS	27342936	27343109	0	+	0	gene_id "ENSRNOG00000007081"; gene_version "8"; transcript_id "ENSRNOT00000110434"; transcript_version "2"; exon_number "32"; gene_name "Xdh"; gene_source "ensembl"; gene_biotype "protein_coding"; transcript_name "Xdh-202"; transcript_source "ensembl"; transcript_biotype "protein_coding"; protein_id "ENSRNOP00000079949"; protein_version "1";
6	ensembl	exon	27342936	27343109	0	+	.	gene_id "ENSRNOG00000007081"; gene_version "8"; transcript_id "ENSRNOT00000009634"; transcript_version "8"; exon_number "35"; gene_name "Xdh"; gene_source "ensembl"; gene_biotype "protein_coding"; transcript_name "Xdh-201"; transcript_source "ensembl"; transcript_biotype "protein_coding"; exon_id "ENSRNOE00000067512"; exon_version "1"; tag "Ensembl_canonical";
6	ensembl	CDS	27342936	27343109	0	+	0	gene_id "ENSRNOG00000007081"; gene_version "8"; transcript_id "ENSRNOT00000009634"; transcript_version "8"; exon_number "35"; gene_name "Xdh"; gene_source "ensembl"; gene_biotype "protein_coding"; transcript_name "Xdh-201"; transcript_source "ensembl"; transcript_biotype "protein_coding"; protein_id "ENSRNOP00000009634"; protein_version "5"; tag "Ensembl_canonical";
6	ENSEMBL114_rn	exon	27342936	27343109	0.0225710495745429	+	.	gene_id "ENSRNOG00000007081"; transcript_id "ENSRNOG00000007081_tx_2"; exon_id "6_27342936_27343109_+"; exonnum "36"; txlen "4844";
6	ensembl	CDS	27343794	27343841	0	+	0	gene_id "ENSRNOG00000007081"; gene_version "8"; transcript_id "ENSRNOT00000110434"; transcript_version "2"; exon_number "33"; gene_name "Xdh"; gene_source "ensembl"; gene_biotype "protein_coding"; transcript_name "Xdh-202"; transcript_source "ensembl"; transcript_biotype "protein_coding"; protein_id "ENSRNOP00000079949"; protein_version "1";
6	ensembl	CDS	27343794	27343841	0	+	0	gene_id "ENSRNOG00000007081"; gene_version "8"; transcript_id "ENSRNOT00000009634"; transcript_version "8"; exon_number "36"; gene_name "Xdh"; gene_source "ensembl"; gene_biotype "protein_coding"; transcript_name "Xdh-201"; transcript_source "ensembl"; transcript_biotype "protein_coding"; protein_id "ENSRNOP00000009634"; protein_version "5"; tag "Ensembl_canonical";
6	ensembl	exon	27343794	27344350	0	+	.	gene_id "ENSRNOG00000007081"; gene_version "8"; transcript_id "ENSRNOT00000110434"; transcript_version "2"; exon_number "33"; gene_name "Xdh"; gene_source "ensembl"; gene_biotype "protein_coding"; transcript_name "Xdh-202"; transcript_source "ensembl"; transcript_biotype "protein_coding"; exon_id "ENSRNOE00000510120"; exon_version "4";
6	ensembl	exon	27343794	27344350	0	+	.	gene_id "ENSRNOG00000007081"; gene_version "8"; transcript_id "ENSRNOT00000009634"; transcript_version "8"; exon_number "36"; gene_name "Xdh"; gene_source "ensembl"; gene_biotype "protein_coding"; transcript_name "Xdh-201"; transcript_source "ensembl"; transcript_biotype "protein_coding"; exon_id "ENSRNOE00000510120"; exon_version "4"; tag "Ensembl_canonical";
6	ENSEMBL114_rn	exon	27343794	27344350	0.0225710495745429	+	.	gene_id "ENSRNOG00000007081"; transcript_id "ENSRNOG00000007081_tx_2"; exon_id "6_27343794_27344350_+"; exonnum "37"; txlen "4844";
6	ensembl	stop_codon	27343842	27343844	0	+	0	gene_id "ENSRNOG00000007081"; gene_version "8"; transcript_id "ENSRNOT00000110434"; transcript_version "2"; exon_number "33"; gene_name "Xdh"; gene_source "ensembl"; gene_biotype "protein_coding"; transcript_name "Xdh-202"; transcript_source "ensembl"; transcript_biotype "protein_coding";
6	ensembl	stop_codon	27343842	27343844	0	+	0	gene_id "ENSRNOG00000007081"; gene_version "8"; transcript_id "ENSRNOT00000009634"; transcript_version "8"; exon_number "36"; gene_name "Xdh"; gene_source "ensembl"; gene_biotype "protein_coding"; transcript_name "Xdh-201"; transcript_source "ensembl"; transcript_biotype "protein_coding"; tag "Ensembl_canonical";
6	ensembl	three_prime_utr	27343845	27344350	0	+	.	gene_id "ENSRNOG00000007081"; gene_version "8"; transcript_id "ENSRNOT00000110434"; transcript_version "2"; gene_name "Xdh"; gene_source "ensembl"; gene_biotype "protein_coding"; transcript_name "Xdh-202"; transcript_source "ensembl"; transcript_biotype "protein_coding";
6	ensembl	three_prime_utr	27343845	27344350	0	+	.	gene_id "ENSRNOG00000007081"; gene_version "8"; transcript_id "ENSRNOT00000009634"; transcript_version "8"; gene_name "Xdh"; gene_source "ensembl"; gene_biotype "protein_coding"; transcript_name "Xdh-201"; transcript_source "ensembl"; transcript_biotype "protein_coding"; tag "Ensembl_canonical";
6	sraer114_es	exon	27353417	27353530	0.28973366037476	+	.	gene_id "ENSRNOG00000083501"; transcript_id "ENSRNOG00000083501_tx_1"; exon_id "6_27353417_27353530_+"; exonnum "1"; txlen "661";
6	sraer114_es	exon	27353417	27353530	0.047754770535882	+	.	gene_id "ENSRNOG00000083501"; transcript_id "ENSRNOG00000083501_tx_10"; exon_id "6_27353417_27353530_+"; exonnum "1"; txlen "868";
6	sraer114_es	exon	27353417	27353530	0.047754770535882	+	.	gene_id "ENSRNOG00000083501"; transcript_id "ENSRNOG00000083501_tx_11"; exon_id "6_27353417_27353530_+"; exonnum "1"; txlen "1109";
6	sraer114_es	exon	27353417	27353530	0.284030374023698	+	.	gene_id "ENSRNOG00000083501"; transcript_id "ENSRNOG00000083501_tx_2"; exon_id "6_27353417_27353530_+"; exonnum "1"; txlen "958";
6	sraer114_es	exon	27353417	27353530	0.19680753917818	+	.	gene_id "ENSRNOG00000083501"; transcript_id "ENSRNOG00000083501_tx_4"; exon_id "6_27353417_27353530_+"; exonnum "1"; txlen "717";
6	sraer114_mid	exon	27354085	27354235	0.047754770535882	+	.	gene_id "ENSRNOG00000083501"; transcript_id "ENSRNOG00000083501_tx_10"; exon_id "6_27354085_27354235_+"; exonnum "2"; txlen "868";
6	sraer114_mid	exon	27354085	27354235	0.047754770535882	+	.	gene_id "ENSRNOG00000083501"; transcript_id "ENSRNOG00000083501_tx_11"; exon_id "6_27354085_27354235_+"; exonnum "2"; txlen "1109";
6	ensembl	exon	27359768	27359809	0	+	.	gene_id "ENSRNOG00000083501"; gene_version "1"; transcript_id "ENSRNOT00000169178"; transcript_version "1"; exon_number "1"; gene_source "ensembl"; gene_biotype "lncRNA"; transcript_source "ensembl"; transcript_biotype "lncRNA"; exon_id "ENSRNOE00000681267"; exon_version "1"; tag "Ensembl_canonical";
6	ensembl	gene	27359768	27386663	0	+	.	gene_id "ENSRNOG00000083501"; gene_version "1"; gene_source "ensembl"; gene_biotype "lncRNA";
6	ensembl	transcript	27359768	27386663	0	+	.	gene_id "ENSRNOG00000083501"; gene_version "1"; transcript_id "ENSRNOT00000169178"; transcript_version "1"; gene_source "ensembl"; gene_biotype "lncRNA"; transcript_source "ensembl"; transcript_biotype "lncRNA"; tag "Ensembl_canonical";
6	ensembl	exon	27359921	27360225	0	+	.	gene_id "ENSRNOG00000083501"; gene_version "1"; transcript_id "ENSRNOT00000169178"; transcript_version "1"; exon_number "2"; gene_source "ensembl"; gene_biotype "lncRNA"; transcript_source "ensembl"; transcript_biotype "lncRNA"; exon_id "ENSRNOE00000755843"; exon_version "1"; tag "Ensembl_canonical";
6	ensembl	exon	27360726	27360813	0	+	.	gene_id "ENSRNOG00000083501"; gene_version "1"; transcript_id "ENSRNOT00000169178"; transcript_version "1"; exon_number "3"; gene_source "ensembl"; gene_biotype "lncRNA"; transcript_source "ensembl"; transcript_biotype "lncRNA"; exon_id "ENSRNOE00000724657"; exon_version "1"; tag "Ensembl_canonical";
6	ensembl	exon	27361460	27361585	0	+	.	gene_id "ENSRNOG00000083501"; gene_version "1"; transcript_id "ENSRNOT00000149663"; transcript_version "1"; exon_number "1"; gene_source "ensembl"; gene_biotype "lncRNA"; transcript_source "ensembl"; transcript_biotype "lncRNA"; exon_id "ENSRNOE00000703549"; exon_version "1";
6	ensembl	transcript	27361460	27368454	0	+	.	gene_id "ENSRNOG00000083501"; gene_version "1"; transcript_id "ENSRNOT00000149663"; transcript_version "1"; gene_source "ensembl"; gene_biotype "lncRNA"; transcript_source "ensembl"; transcript_biotype "lncRNA";
6	ensembl	exon	27361462	27361585	0	+	.	gene_id "ENSRNOG00000083501"; gene_version "1"; transcript_id "ENSRNOT00000169178"; transcript_version "1"; exon_number "4"; gene_source "ensembl"; gene_biotype "lncRNA"; transcript_source "ensembl"; transcript_biotype "lncRNA"; exon_id "ENSRNOE00000810345"; exon_version "1"; tag "Ensembl_canonical";
6	ENSEMBL114_rn	exon	27361462	27361585	0.0463076562772189	+	.	gene_id "ENSRNOG00000083501"; transcript_id "ENSRNOG00000083501_tx_12"; exon_id "6_27361462_27361585_+"; exonnum "1"; txlen "984";
6	ENSEMBL114_rn	exon	27361462	27361585	0.0463076562772189	+	.	gene_id "ENSRNOG00000083501"; transcript_id "ENSRNOG00000083501_tx_13"; exon_id "6_27361462_27361585_+"; exonnum "1"; txlen "1225";
6	ENSEMBL114_rn	exon	27361462	27361585	0.0289422851732618	+	.	gene_id "ENSRNOG00000083501"; transcript_id "ENSRNOG00000083501_tx_14"; exon_id "6_27361462_27361585_+"; exonnum "1"; txlen "727";
6	ENSEMBL114_rn	exon	27361462	27361585	0.0289422851732618	+	.	gene_id "ENSRNOG00000083501"; transcript_id "ENSRNOG00000083501_tx_15"; exon_id "6_27361462_27361585_+"; exonnum "1"; txlen "968";
6	ENSEMBL114_rn	exon	27361462	27361585	0.0506489990532081	+	.	gene_id "ENSRNOG00000083501"; transcript_id "ENSRNOG00000083501_tx_7"; exon_id "6_27361462_27361585_+"; exonnum "1"; txlen "671";
6	ENSEMBL114_rn	exon	27361462	27361585	0.047754770535882	+	.	gene_id "ENSRNOG00000083501"; transcript_id "ENSRNOG00000083501_tx_8"; exon_id "6_27361462_27361585_+"; exonnum "1"; txlen "687";
6	ENSEMBL114_rn	exon	27361462	27361585	0.047754770535882	+	.	gene_id "ENSRNOG00000083501"; transcript_id "ENSRNOG00000083501_tx_9"; exon_id "6_27361462_27361585_+"; exonnum "1"; txlen "928";
6	ensembl	exon	27362172	27362428	0	+	.	gene_id "ENSRNOG00000083501"; gene_version "1"; transcript_id "ENSRNOT00000169178"; transcript_version "1"; exon_number "5"; gene_source "ensembl"; gene_biotype "lncRNA"; transcript_source "ensembl"; transcript_biotype "lncRNA"; exon_id "ENSRNOE00000676401"; exon_version "1"; tag "Ensembl_canonical";
6	ENSEMBL114_rn	exon	27362172	27362428	0.0463076562772189	+	.	gene_id "ENSRNOG00000083501"; transcript_id "ENSRNOG00000083501_tx_12"; exon_id "6_27362172_27362428_+"; exonnum "2"; txlen "984";
6	ENSEMBL114_rn	exon	27362172	27362428	0.0463076562772189	+	.	gene_id "ENSRNOG00000083501"; transcript_id "ENSRNOG00000083501_tx_13"; exon_id "6_27362172_27362428_+"; exonnum "2"; txlen "1225";
6	ENSEMBL114_rn	exon	27362172	27362428	0.047754770535882	+	.	gene_id "ENSRNOG00000083501"; transcript_id "ENSRNOG00000083501_tx_8"; exon_id "6_27362172_27362428_+"; exonnum "2"; txlen "687";
6	ENSEMBL114_rn	exon	27362172	27362428	0.047754770535882	+	.	gene_id "ENSRNOG00000083501"; transcript_id "ENSRNOG00000083501_tx_9"; exon_id "6_27362172_27362428_+"; exonnum "2"; txlen "928";
6	ensembl	exon	27368163	27368454	0	+	.	gene_id "ENSRNOG00000083501"; gene_version "1"; transcript_id "ENSRNOT00000149663"; transcript_version "1"; exon_number "2"; gene_source "ensembl"; gene_biotype "lncRNA"; transcript_source "ensembl"; transcript_biotype "lncRNA"; exon_id "ENSRNOE00000768430"; exon_version "1";
6	sraer114_mid	exon	27386255	27386551	0.047754770535882	+	.	gene_id "ENSRNOG00000083501"; transcript_id "ENSRNOG00000083501_tx_10"; exon_id "6_27386255_27386551_+"; exonnum "3"; txlen "868";
6	sraer114_mid	exon	27386255	27386551	0.047754770535882	+	.	gene_id "ENSRNOG00000083501"; transcript_id "ENSRNOG00000083501_tx_11"; exon_id "6_27386255_27386551_+"; exonnum "3"; txlen "1109";
6	sraer114_mid	exon	27386255	27386551	0.0463076562772189	+	.	gene_id "ENSRNOG00000083501"; transcript_id "ENSRNOG00000083501_tx_12"; exon_id "6_27386255_27386551_+"; exonnum "3"; txlen "984";
6	sraer114_mid	exon	27386255	27386551	0.0463076562772189	+	.	gene_id "ENSRNOG00000083501"; transcript_id "ENSRNOG00000083501_tx_13"; exon_id "6_27386255_27386551_+"; exonnum "3"; txlen "1225";
6	sraer114_mid	exon	27386255	27386551	0.0289422851732618	+	.	gene_id "ENSRNOG00000083501"; transcript_id "ENSRNOG00000083501_tx_14"; exon_id "6_27386255_27386551_+"; exonnum "2"; txlen "727";
6	sraer114_mid	exon	27386255	27386551	0.0289422851732618	+	.	gene_id "ENSRNOG00000083501"; transcript_id "ENSRNOG00000083501_tx_15"; exon_id "6_27386255_27386551_+"; exonnum "2"; txlen "968";
6	sraer114_mid	exon	27386255	27386551	0.284030374023698	+	.	gene_id "ENSRNOG00000083501"; transcript_id "ENSRNOG00000083501_tx_2"; exon_id "6_27386255_27386551_+"; exonnum "2"; txlen "958";
6	sraer114_mid	exon	27386255	27386551	0.19680753917818	+	.	gene_id "ENSRNOG00000083501"; transcript_id "ENSRNOG00000083501_tx_4"; exon_id "6_27386255_27386551_+"; exonnum "2"; txlen "717";
6	ensembl	exon	27386255	27386663	0	+	.	gene_id "ENSRNOG00000083501"; gene_version "1"; transcript_id "ENSRNOT00000169178"; transcript_version "1"; exon_number "6"; gene_source "ensembl"; gene_biotype "lncRNA"; transcript_source "ensembl"; transcript_biotype "lncRNA"; exon_id "ENSRNOE00000706954"; exon_version "1"; tag "Ensembl_canonical";
6	sraer114_mid	exon	27389486	27389674	0.28973366037476	+	.	gene_id "ENSRNOG00000083501"; transcript_id "ENSRNOG00000083501_tx_1"; exon_id "6_27389486_27389674_+"; exonnum "2"; txlen "661";
6	sraer114_mid	exon	27389486	27389674	0.047754770535882	+	.	gene_id "ENSRNOG00000083501"; transcript_id "ENSRNOG00000083501_tx_10"; exon_id "6_27389486_27389674_+"; exonnum "4"; txlen "868";
6	sraer114_mid	exon	27389486	27389674	0.047754770535882	+	.	gene_id "ENSRNOG00000083501"; transcript_id "ENSRNOG00000083501_tx_11"; exon_id "6_27389486_27389674_+"; exonnum "4"; txlen "1109";
6	sraer114_mid	exon	27389486	27389674	0.0463076562772189	+	.	gene_id "ENSRNOG00000083501"; transcript_id "ENSRNOG00000083501_tx_12"; exon_id "6_27389486_27389674_+"; exonnum "4"; txlen "984";
6	sraer114_mid	exon	27389486	27389674	0.0463076562772189	+	.	gene_id "ENSRNOG00000083501"; transcript_id "ENSRNOG00000083501_tx_13"; exon_id "6_27389486_27389674_+"; exonnum "4"; txlen "1225";
6	sraer114_mid	exon	27389486	27389674	0.0289422851732618	+	.	gene_id "ENSRNOG00000083501"; transcript_id "ENSRNOG00000083501_tx_14"; exon_id "6_27389486_27389674_+"; exonnum "3"; txlen "727";
6	sraer114_mid	exon	27389486	27389674	0.0289422851732618	+	.	gene_id "ENSRNOG00000083501"; transcript_id "ENSRNOG00000083501_tx_15"; exon_id "6_27389486_27389674_+"; exonnum "3"; txlen "968";
6	sraer114_mid	exon	27389486	27389674	0.284030374023698	+	.	gene_id "ENSRNOG00000083501"; transcript_id "ENSRNOG00000083501_tx_2"; exon_id "6_27389486_27389674_+"; exonnum "3"; txlen "958";
6	sraer114_mid	exon	27389486	27389674	0.19680753917818	+	.	gene_id "ENSRNOG00000083501"; transcript_id "ENSRNOG00000083501_tx_4"; exon_id "6_27389486_27389674_+"; exonnum "3"; txlen "717";
6	sraer114_mid	exon	27389486	27389674	0.0506489990532081	+	.	gene_id "ENSRNOG00000083501"; transcript_id "ENSRNOG00000083501_tx_7"; exon_id "6_27389486_27389674_+"; exonnum "2"; txlen "671";
6	sraer114_mid	exon	27389486	27389674	0.047754770535882	+	.	gene_id "ENSRNOG00000083501"; transcript_id "ENSRNOG00000083501_tx_8"; exon_id "6_27389486_27389674_+"; exonnum "3"; txlen "687";
6	sraer114_mid	exon	27389486	27389674	0.047754770535882	+	.	gene_id "ENSRNOG00000083501"; transcript_id "ENSRNOG00000083501_tx_9"; exon_id "6_27389486_27389674_+"; exonnum "3"; txlen "928";
6	sraer114_ss	exon	27390428	27390544	0.047754770535882	+	.	gene_id "ENSRNOG00000083501"; transcript_id "ENSRNOG00000083501_tx_10"; exon_id "6_27390428_27390544_+"; exonnum "5"; txlen "868";
6	sraer114_ss	exon	27390428	27390544	0.0463076562772189	+	.	gene_id "ENSRNOG00000083501"; transcript_id "ENSRNOG00000083501_tx_12"; exon_id "6_27390428_27390544_+"; exonnum "5"; txlen "984";
6	sraer114_ss	exon	27390428	27390544	0.0289422851732618	+	.	gene_id "ENSRNOG00000083501"; transcript_id "ENSRNOG00000083501_tx_14"; exon_id "6_27390428_27390544_+"; exonnum "4"; txlen "727";
6	sraer114_ss	exon	27390428	27390544	0.19680753917818	+	.	gene_id "ENSRNOG00000083501"; transcript_id "ENSRNOG00000083501_tx_4"; exon_id "6_27390428_27390544_+"; exonnum "4"; txlen "717";
6	sraer114_ss	exon	27390428	27390544	0.047754770535882	+	.	gene_id "ENSRNOG00000083501"; transcript_id "ENSRNOG00000083501_tx_8"; exon_id "6_27390428_27390544_+"; exonnum "4"; txlen "687";
6	sraer114_es	exon	27391035	27391146	0.198023881052174	+	.	gene_id "ENSRNOG00000083501"; transcript_id "ENSRNOG00000083501_tx_3"; exon_id "6_27391035_27391146_+"; exonnum "1"; txlen "1075";
6	sraer114_mid	exon	27391272	27391629	0.28973366037476	+	.	gene_id "ENSRNOG00000083501"; transcript_id "ENSRNOG00000083501_tx_1"; exon_id "6_27391272_27391629_+"; exonnum "3"; txlen "661";
6	sraer114_mid	exon	27391272	27391629	0.047754770535882	+	.	gene_id "ENSRNOG00000083501"; transcript_id "ENSRNOG00000083501_tx_11"; exon_id "6_27391272_27391629_+"; exonnum "5"; txlen "1109";
6	sraer114_mid	exon	27391272	27391629	0.0463076562772189	+	.	gene_id "ENSRNOG00000083501"; transcript_id "ENSRNOG00000083501_tx_13"; exon_id "6_27391272_27391629_+"; exonnum "5"; txlen "1225";
6	sraer114_mid	exon	27391272	27391629	0.0289422851732618	+	.	gene_id "ENSRNOG00000083501"; transcript_id "ENSRNOG00000083501_tx_15"; exon_id "6_27391272_27391629_+"; exonnum "4"; txlen "968";
6	sraer114_mid	exon	27391272	27391629	0.284030374023698	+	.	gene_id "ENSRNOG00000083501"; transcript_id "ENSRNOG00000083501_tx_2"; exon_id "6_27391272_27391629_+"; exonnum "4"; txlen "958";
6	sraer114_mid	exon	27391272	27391629	0.198023881052174	+	.	gene_id "ENSRNOG00000083501"; transcript_id "ENSRNOG00000083501_tx_3"; exon_id "6_27391272_27391629_+"; exonnum "2"; txlen "1075";
6	sraer114_mid	exon	27391272	27391629	0.0506489990532081	+	.	gene_id "ENSRNOG00000083501"; transcript_id "ENSRNOG00000083501_tx_7"; exon_id "6_27391272_27391629_+"; exonnum "3"; txlen "671";
6	sraer114_mid	exon	27391272	27391629	0.047754770535882	+	.	gene_id "ENSRNOG00000083501"; transcript_id "ENSRNOG00000083501_tx_9"; exon_id "6_27391272_27391629_+"; exonnum "4"; txlen "928";
6	sraer114_es	exon	27395181	27396494	0.118078346250383	+	.	gene_id "sraer114_gene_12023"; transcript_id "sraer114_gene_12023_tx_1"; exon_id "6_27395181_27396494_+"; exonnum "1"; txlen "1476";
6	sraer114_ss	exon	27396791	27396952	0.118078346250383	+	.	gene_id "sraer114_gene_12023"; transcript_id "sraer114_gene_12023_tx_1"; exon_id "6_27396791_27396952_+"; exonnum "2"; txlen "1476";
6	sraer114_mid	exon	27397150	27397360	0.198023881052174	+	.	gene_id "ENSRNOG00000083501"; transcript_id "ENSRNOG00000083501_tx_3"; exon_id "6_27397150_27397360_+"; exonnum "3"; txlen "1075";
6	sraer114_mid	exon	27398644	27398867	0.198023881052174	+	.	gene_id "ENSRNOG00000083501"; transcript_id "ENSRNOG00000083501_tx_3"; exon_id "6_27398644_27398867_+"; exonnum "4"; txlen "1075";
6	sraer114_mid	exon	27399356	27399426	0.198023881052174	+	.	gene_id "ENSRNOG00000083501"; transcript_id "ENSRNOG00000083501_tx_3"; exon_id "6_27399356_27399426_+"; exonnum "5"; txlen "1075";
6	sraer114_ss	exon	27401660	27401758	0.198023881052174	+	.	gene_id "ENSRNOG00000083501"; transcript_id "ENSRNOG00000083501_tx_3"; exon_id "6_27401660_27401758_+"; exonnum "6"; txlen "1075";
6	ensembl	exon	27428320	27428433	0	+	.	gene_id "ENSRNOG00000076525"; gene_version "1"; transcript_id "ENSRNOT00000146761"; transcript_version "1"; exon_number "1"; gene_source "ensembl"; gene_biotype "lncRNA"; transcript_source "ensembl"; transcript_biotype "lncRNA"; exon_id "ENSRNOE00000762006"; exon_version "1"; tag "Ensembl_canonical";
6	ensembl	transcript	27428320	27453520	0	+	.	gene_id "ENSRNOG00000076525"; gene_version "1"; transcript_id "ENSRNOT00000146761"; transcript_version "1"; gene_source "ensembl"; gene_biotype "lncRNA"; transcript_source "ensembl"; transcript_biotype "lncRNA"; tag "Ensembl_canonical";
6	ensembl	gene	27428320	27472294	0	+	.	gene_id "ENSRNOG00000076525"; gene_version "1"; gene_source "ensembl"; gene_biotype "lncRNA";
6	ensembl	exon	27428831	27428898	0	+	.	gene_id "ENSRNOG00000076525"; gene_version "1"; transcript_id "ENSRNOT00000152511"; transcript_version "1"; exon_number "1"; gene_source "ensembl"; gene_biotype "lncRNA"; transcript_source "ensembl"; transcript_biotype "lncRNA"; exon_id "ENSRNOE00000755348"; exon_version "1";
6	ensembl	exon	27428831	27428898	0	+	.	gene_id "ENSRNOG00000076525"; gene_version "1"; transcript_id "ENSRNOT00000173072"; transcript_version "1"; exon_number "1"; gene_source "ensembl"; gene_biotype "lncRNA"; transcript_source "ensembl"; transcript_biotype "lncRNA"; exon_id "ENSRNOE00000755348"; exon_version "1";
6	ensembl	transcript	27428831	27471265	0	+	.	gene_id "ENSRNOG00000076525"; gene_version "1"; transcript_id "ENSRNOT00000173072"; transcript_version "1"; gene_source "ensembl"; gene_biotype "lncRNA"; transcript_source "ensembl"; transcript_biotype "lncRNA";
6	ensembl	transcript	27428831	27472294	0	+	.	gene_id "ENSRNOG00000076525"; gene_version "1"; transcript_id "ENSRNOT00000152511"; transcript_version "1"; gene_source "ensembl"; gene_biotype "lncRNA"; transcript_source "ensembl"; transcript_biotype "lncRNA";
6	ensembl	exon	27429000	27429270	0	+	.	gene_id "ENSRNOG00000076525"; gene_version "1"; transcript_id "ENSRNOT00000169305"; transcript_version "1"; exon_number "1"; gene_source "ensembl"; gene_biotype "lncRNA"; transcript_source "ensembl"; transcript_biotype "lncRNA"; exon_id "ENSRNOE00000678209"; exon_version "1";
6	ensembl	transcript	27429000	27453520	0	+	.	gene_id "ENSRNOG00000076525"; gene_version "1"; transcript_id "ENSRNOT00000169305"; transcript_version "1"; gene_source "ensembl"; gene_biotype "lncRNA"; transcript_source "ensembl"; transcript_biotype "lncRNA";
6	ensembl	exon	27429034	27429270	0	+	.	gene_id "ENSRNOG00000076525"; gene_version "1"; transcript_id "ENSRNOT00000169427"; transcript_version "1"; exon_number "1"; gene_source "ensembl"; gene_biotype "lncRNA"; transcript_source "ensembl"; transcript_biotype "lncRNA"; exon_id "ENSRNOE00000701338"; exon_version "1";
6	ensembl	transcript	27429034	27453520	0	+	.	gene_id "ENSRNOG00000076525"; gene_version "1"; transcript_id "ENSRNOT00000169427"; transcript_version "1"; gene_source "ensembl"; gene_biotype "lncRNA"; transcript_source "ensembl"; transcript_biotype "lncRNA";
6	ensembl	exon	27429045	27429270	0	+	.	gene_id "ENSRNOG00000076525"; gene_version "1"; transcript_id "ENSRNOT00000138056"; transcript_version "1"; exon_number "1"; gene_source "ensembl"; gene_biotype "lncRNA"; transcript_source "ensembl"; transcript_biotype "lncRNA"; exon_id "ENSRNOE00000732907"; exon_version "1";
6	ensembl	transcript	27429045	27453520	0	+	.	gene_id "ENSRNOG00000076525"; gene_version "1"; transcript_id "ENSRNOT00000138056"; transcript_version "1"; gene_source "ensembl"; gene_biotype "lncRNA"; transcript_source "ensembl"; transcript_biotype "lncRNA";
6	ensembl	exon	27429065	27429270	0	+	.	gene_id "ENSRNOG00000076525"; gene_version "1"; transcript_id "ENSRNOT00000173069"; transcript_version "1"; exon_number "1"; gene_source "ensembl"; gene_biotype "lncRNA"; transcript_source "ensembl"; transcript_biotype "lncRNA"; exon_id "ENSRNOE00000718298"; exon_version "1";
6	ensembl	transcript	27429065	27452504	0	+	.	gene_id "ENSRNOG00000076525"; gene_version "1"; transcript_id "ENSRNOT00000173069"; transcript_version "1"; gene_source "ensembl"; gene_biotype "lncRNA"; transcript_source "ensembl"; transcript_biotype "lncRNA";
6	ensembl	exon	27429096	27429270	0	+	.	gene_id "ENSRNOG00000076525"; gene_version "1"; transcript_id "ENSRNOT00000146761"; transcript_version "1"; exon_number "2"; gene_source "ensembl"; gene_biotype "lncRNA"; transcript_source "ensembl"; transcript_biotype "lncRNA"; exon_id "ENSRNOE00000766139"; exon_version "1"; tag "Ensembl_canonical";
6	ensembl	exon	27429096	27429270	0	+	.	gene_id "ENSRNOG00000076525"; gene_version "1"; transcript_id "ENSRNOT00000152511"; transcript_version "1"; exon_number "2"; gene_source "ensembl"; gene_biotype "lncRNA"; transcript_source "ensembl"; transcript_biotype "lncRNA"; exon_id "ENSRNOE00000766139"; exon_version "1";
6	ensembl	exon	27429096	27429270	0	+	.	gene_id "ENSRNOG00000076525"; gene_version "1"; transcript_id "ENSRNOT00000173072"; transcript_version "1"; exon_number "2"; gene_source "ensembl"; gene_biotype "lncRNA"; transcript_source "ensembl"; transcript_biotype "lncRNA"; exon_id "ENSRNOE00000766139"; exon_version "1";
6	ensembl	exon	27431583	27431631	0	+	.	gene_id "ENSRNOG00000076525"; gene_version "1"; transcript_id "ENSRNOT00000173069"; transcript_version "1"; exon_number "2"; gene_source "ensembl"; gene_biotype "lncRNA"; transcript_source "ensembl"; transcript_biotype "lncRNA"; exon_id "ENSRNOE00000815858"; exon_version "1";
6	ensembl	exon	27442757	27442879	0	+	.	gene_id "ENSRNOG00000076525"; gene_version "1"; transcript_id "ENSRNOT00000169427"; transcript_version "1"; exon_number "2"; gene_source "ensembl"; gene_biotype "lncRNA"; transcript_source "ensembl"; transcript_biotype "lncRNA"; exon_id "ENSRNOE00000671657"; exon_version "1";
6	ensembl	exon	27442757	27443050	0	+	.	gene_id "ENSRNOG00000076525"; gene_version "1"; transcript_id "ENSRNOT00000146761"; transcript_version "1"; exon_number "3"; gene_source "ensembl"; gene_biotype "lncRNA"; transcript_source "ensembl"; transcript_biotype "lncRNA"; exon_id "ENSRNOE00000721102"; exon_version "1"; tag "Ensembl_canonical";
6	ensembl	exon	27442757	27443050	0	+	.	gene_id "ENSRNOG00000076525"; gene_version "1"; transcript_id "ENSRNOT00000173072"; transcript_version "1"; exon_number "3"; gene_source "ensembl"; gene_biotype "lncRNA"; transcript_source "ensembl"; transcript_biotype "lncRNA"; exon_id "ENSRNOE00000721102"; exon_version "1";
6	ensembl	exon	27442757	27443050	0	+	.	gene_id "ENSRNOG00000076525"; gene_version "1"; transcript_id "ENSRNOT00000138056"; transcript_version "1"; exon_number "2"; gene_source "ensembl"; gene_biotype "lncRNA"; transcript_source "ensembl"; transcript_biotype "lncRNA"; exon_id "ENSRNOE00000721102"; exon_version "1";
6	ensembl	exon	27442757	27443050	0	+	.	gene_id "ENSRNOG00000076525"; gene_version "1"; transcript_id "ENSRNOT00000173069"; transcript_version "1"; exon_number "3"; gene_source "ensembl"; gene_biotype "lncRNA"; transcript_source "ensembl"; transcript_biotype "lncRNA"; exon_id "ENSRNOE00000721102"; exon_version "1";
6	ensembl	exon	27443000	27443050	0	+	.	gene_id "ENSRNOG00000076525"; gene_version "1"; transcript_id "ENSRNOT00000169427"; transcript_version "1"; exon_number "3"; gene_source "ensembl"; gene_biotype "lncRNA"; transcript_source "ensembl"; transcript_biotype "lncRNA"; exon_id "ENSRNOE00000761034"; exon_version "1";
6	ensembl	exon	27448070	27448152	0	+	.	gene_id "ENSRNOG00000076525"; gene_version "1"; transcript_id "ENSRNOT00000173072"; transcript_version "1"; exon_number "4"; gene_source "ensembl"; gene_biotype "lncRNA"; transcript_source "ensembl"; transcript_biotype "lncRNA"; exon_id "ENSRNOE00000778072"; exon_version "1";
6	ensembl	exon	27448070	27448152	0	+	.	gene_id "ENSRNOG00000076525"; gene_version "1"; transcript_id "ENSRNOT00000169305"; transcript_version "1"; exon_number "2"; gene_source "ensembl"; gene_biotype "lncRNA"; transcript_source "ensembl"; transcript_biotype "lncRNA"; exon_id "ENSRNOE00000778072"; exon_version "1";
6	ensembl	exon	27448070	27448152	0	+	.	gene_id "ENSRNOG00000076525"; gene_version "1"; transcript_id "ENSRNOT00000169427"; transcript_version "1"; exon_number "4"; gene_source "ensembl"; gene_biotype "lncRNA"; transcript_source "ensembl"; transcript_biotype "lncRNA"; exon_id "ENSRNOE00000778072"; exon_version "1";
6	ensembl	exon	27448070	27448152	0	+	.	gene_id "ENSRNOG00000076525"; gene_version "1"; transcript_id "ENSRNOT00000138056"; transcript_version "1"; exon_number "3"; gene_source "ensembl"; gene_biotype "lncRNA"; transcript_source "ensembl"; transcript_biotype "lncRNA"; exon_id "ENSRNOE00000778072"; exon_version "1";
6	ensembl	exon	27448070	27448152	0	+	.	gene_id "ENSRNOG00000076525"; gene_version "1"; transcript_id "ENSRNOT00000173069"; transcript_version "1"; exon_number "4"; gene_source "ensembl"; gene_biotype "lncRNA"; transcript_source "ensembl"; transcript_biotype "lncRNA"; exon_id "ENSRNOE00000778072"; exon_version "1";
6	ensembl	exon	27450569	27450724	0	+	.	gene_id "ENSRNOG00000076525"; gene_version "1"; transcript_id "ENSRNOT00000138056"; transcript_version "1"; exon_number "4"; gene_source "ensembl"; gene_biotype "lncRNA"; transcript_source "ensembl"; transcript_biotype "lncRNA"; exon_id "ENSRNOE00000777037"; exon_version "1";
6	ensembl	exon	27450569	27451203	0	+	.	gene_id "ENSRNOG00000076525"; gene_version "1"; transcript_id "ENSRNOT00000146761"; transcript_version "1"; exon_number "4"; gene_source "ensembl"; gene_biotype "lncRNA"; transcript_source "ensembl"; transcript_biotype "lncRNA"; exon_id "ENSRNOE00000707218"; exon_version "1"; tag "Ensembl_canonical";
6	ensembl	exon	27450569	27451203	0	+	.	gene_id "ENSRNOG00000076525"; gene_version "1"; transcript_id "ENSRNOT00000152511"; transcript_version "1"; exon_number "3"; gene_source "ensembl"; gene_biotype "lncRNA"; transcript_source "ensembl"; transcript_biotype "lncRNA"; exon_id "ENSRNOE00000707218"; exon_version "1";
6	ensembl	exon	27450569	27451203	0	+	.	gene_id "ENSRNOG00000076525"; gene_version "1"; transcript_id "ENSRNOT00000173072"; transcript_version "1"; exon_number "5"; gene_source "ensembl"; gene_biotype "lncRNA"; transcript_source "ensembl"; transcript_biotype "lncRNA"; exon_id "ENSRNOE00000707218"; exon_version "1";
6	ensembl	exon	27450569	27451203	0	+	.	gene_id "ENSRNOG00000076525"; gene_version "1"; transcript_id "ENSRNOT00000169305"; transcript_version "1"; exon_number "3"; gene_source "ensembl"; gene_biotype "lncRNA"; transcript_source "ensembl"; transcript_biotype "lncRNA"; exon_id "ENSRNOE00000707218"; exon_version "1";
6	ensembl	exon	27450569	27451203	0	+	.	gene_id "ENSRNOG00000076525"; gene_version "1"; transcript_id "ENSRNOT00000169427"; transcript_version "1"; exon_number "5"; gene_source "ensembl"; gene_biotype "lncRNA"; transcript_source "ensembl"; transcript_biotype "lncRNA"; exon_id "ENSRNOE00000707218"; exon_version "1";
6	ensembl	exon	27450569	27451203	0	+	.	gene_id "ENSRNOG00000076525"; gene_version "1"; transcript_id "ENSRNOT00000173069"; transcript_version "1"; exon_number "5"; gene_source "ensembl"; gene_biotype "lncRNA"; transcript_source "ensembl"; transcript_biotype "lncRNA"; exon_id "ENSRNOE00000707218"; exon_version "1";
6	ensembl	exon	27451130	27451203	0	+	.	gene_id "ENSRNOG00000076525"; gene_version "1"; transcript_id "ENSRNOT00000138056"; transcript_version "1"; exon_number "5"; gene_source "ensembl"; gene_biotype "lncRNA"; transcript_source "ensembl"; transcript_biotype "lncRNA"; exon_id "ENSRNOE00000738445"; exon_version "1";
6	ensembl	exon	27452279	27452364	0	+	.	gene_id "ENSRNOG00000076525"; gene_version "1"; transcript_id "ENSRNOT00000152511"; transcript_version "1"; exon_number "4"; gene_source "ensembl"; gene_biotype "lncRNA"; transcript_source "ensembl"; transcript_biotype "lncRNA"; exon_id "ENSRNOE00000806178"; exon_version "1";
6	ensembl	exon	27452279	27452504	0	+	.	gene_id "ENSRNOG00000076525"; gene_version "1"; transcript_id "ENSRNOT00000173072"; transcript_version "1"; exon_number "6"; gene_source "ensembl"; gene_biotype "lncRNA"; transcript_source "ensembl"; transcript_biotype "lncRNA"; exon_id "ENSRNOE00000805315"; exon_version "1";
6	ensembl	exon	27452279	27452504	0	+	.	gene_id "ENSRNOG00000076525"; gene_version "1"; transcript_id "ENSRNOT00000173069"; transcript_version "1"; exon_number "6"; gene_source "ensembl"; gene_biotype "lncRNA"; transcript_source "ensembl"; transcript_biotype "lncRNA"; exon_id "ENSRNOE00000805315"; exon_version "1";
6	ensembl	exon	27452279	27453520	0	+	.	gene_id "ENSRNOG00000076525"; gene_version "1"; transcript_id "ENSRNOT00000146761"; transcript_version "1"; exon_number "5"; gene_source "ensembl"; gene_biotype "lncRNA"; transcript_source "ensembl"; transcript_biotype "lncRNA"; exon_id "ENSRNOE00000758170"; exon_version "1"; tag "Ensembl_canonical";
6	ensembl	exon	27452279	27453520	0	+	.	gene_id "ENSRNOG00000076525"; gene_version "1"; transcript_id "ENSRNOT00000169305"; transcript_version "1"; exon_number "4"; gene_source "ensembl"; gene_biotype "lncRNA"; transcript_source "ensembl"; transcript_biotype "lncRNA"; exon_id "ENSRNOE00000758170"; exon_version "1";
6	ensembl	exon	27452279	27453520	0	+	.	gene_id "ENSRNOG00000076525"; gene_version "1"; transcript_id "ENSRNOT00000169427"; transcript_version "1"; exon_number "6"; gene_source "ensembl"; gene_biotype "lncRNA"; transcript_source "ensembl"; transcript_biotype "lncRNA"; exon_id "ENSRNOE00000758170"; exon_version "1";
6	ensembl	exon	27452279	27453520	0	+	.	gene_id "ENSRNOG00000076525"; gene_version "1"; transcript_id "ENSRNOT00000138056"; transcript_version "1"; exon_number "6"; gene_source "ensembl"; gene_biotype "lncRNA"; transcript_source "ensembl"; transcript_biotype "lncRNA"; exon_id "ENSRNOE00000758170"; exon_version "1";
6	ensembl	exon	27471037	27471063	0	+	.	gene_id "ENSRNOG00000076525"; gene_version "1"; transcript_id "ENSRNOT00000152511"; transcript_version "1"; exon_number "5"; gene_source "ensembl"; gene_biotype "lncRNA"; transcript_source "ensembl"; transcript_biotype "lncRNA"; exon_id "ENSRNOE00000766798"; exon_version "1";
6	ensembl	exon	27471037	27471265	0	+	.	gene_id "ENSRNOG00000076525"; gene_version "1"; transcript_id "ENSRNOT00000173072"; transcript_version "1"; exon_number "7"; gene_source "ensembl"; gene_biotype "lncRNA"; transcript_source "ensembl"; transcript_biotype "lncRNA"; exon_id "ENSRNOE00000773122"; exon_version "1";
6	ensembl	exon	27472198	27472294	0	+	.	gene_id "ENSRNOG00000076525"; gene_version "1"; transcript_id "ENSRNOT00000152511"; transcript_version "1"; exon_number "6"; gene_source "ensembl"; gene_biotype "lncRNA"; transcript_source "ensembl"; transcript_biotype "lncRNA"; exon_id "ENSRNOE00000756506"; exon_version "1";
6	ensembl	five_prime_utr	27507627	27508082	0	+	.	gene_id "ENSRNOG00000007951"; gene_version "9"; transcript_id "ENSRNOT00000010613"; transcript_version "8"; gene_name "Galnt14"; gene_source "ensembl"; gene_biotype "protein_coding"; transcript_name "Galnt14-201"; transcript_source "ensembl"; transcript_biotype "protein_coding"; tag "Ensembl_canonical";
6	ensembl	exon	27507627	27508211	0	+	.	gene_id "ENSRNOG00000007951"; gene_version "9"; transcript_id "ENSRNOT00000010613"; transcript_version "8"; exon_number "1"; gene_name "Galnt14"; gene_source "ensembl"; gene_biotype "protein_coding"; transcript_name "Galnt14-201"; transcript_source "ensembl"; transcript_biotype "protein_coding"; exon_id "ENSRNOE00000415484"; exon_version "4"; tag "Ensembl_canonical";
6	ensembl	gene	27507627	27724031	0	+	.	gene_id "ENSRNOG00000007951"; gene_version "9"; gene_name "Galnt14"; gene_source "ensembl"; gene_biotype "protein_coding";
6	ensembl	transcript	27507627	27724031	0	+	.	gene_id "ENSRNOG00000007951"; gene_version "9"; transcript_id "ENSRNOT00000010613"; transcript_version "8"; gene_name "Galnt14"; gene_source "ensembl"; gene_biotype "protein_coding"; transcript_name "Galnt14-201"; transcript_source "ensembl"; transcript_biotype "protein_coding"; tag "Ensembl_canonical";
6	ensembl	start_codon	27508083	27508085	0	+	0	gene_id "ENSRNOG00000007951"; gene_version "9"; transcript_id "ENSRNOT00000010613"; transcript_version "8"; exon_number "1"; gene_name "Galnt14"; gene_source "ensembl"; gene_biotype "protein_coding"; transcript_name "Galnt14-201"; transcript_source "ensembl"; transcript_biotype "protein_coding"; tag "Ensembl_canonical";
6	ensembl	CDS	27508083	27508211	0	+	0	gene_id "ENSRNOG00000007951"; gene_version "9"; transcript_id "ENSRNOT00000010613"; transcript_version "8"; exon_number "1"; gene_name "Galnt14"; gene_source "ensembl"; gene_biotype "protein_coding"; transcript_name "Galnt14-201"; transcript_source "ensembl"; transcript_biotype "protein_coding"; protein_id "ENSRNOP00000010613"; protein_version "5"; tag "Ensembl_canonical";
6	ensembl	exon	27508137	27508211	0	+	.	gene_id "ENSRNOG00000007951"; gene_version "9"; transcript_id "ENSRNOT00000134696"; transcript_version "1"; exon_number "1"; gene_name "Galnt14"; gene_source "ensembl"; gene_biotype "protein_coding"; transcript_name "Galnt14-204"; transcript_source "ensembl"; transcript_biotype "protein_coding"; exon_id "ENSRNOE00000718495"; exon_version "1";
6	ensembl	five_prime_utr	27508137	27508211	0	+	.	gene_id "ENSRNOG00000007951"; gene_version "9"; transcript_id "ENSRNOT00000134696"; transcript_version "1"; gene_name "Galnt14"; gene_source "ensembl"; gene_biotype "protein_coding"; transcript_name "Galnt14-204"; transcript_source "ensembl"; transcript_biotype "protein_coding";
6	ensembl	transcript	27508137	27724031	0	+	.	gene_id "ENSRNOG00000007951"; gene_version "9"; transcript_id "ENSRNOT00000134696"; transcript_version "1"; gene_name "Galnt14"; gene_source "ensembl"; gene_biotype "protein_coding"; transcript_name "Galnt14-204"; transcript_source "ensembl"; transcript_biotype "protein_coding";
6	ensembl	five_prime_utr	27509205	27509328	0	+	.	gene_id "ENSRNOG00000007951"; gene_version "9"; transcript_id "ENSRNOT00000134696"; transcript_version "1"; gene_name "Galnt14"; gene_source "ensembl"; gene_biotype "protein_coding"; transcript_name "Galnt14-204"; transcript_source "ensembl"; transcript_biotype "protein_coding";
6	ensembl	exon	27509205	27509367	0	+	.	gene_id "ENSRNOG00000007951"; gene_version "9"; transcript_id "ENSRNOT00000134696"; transcript_version "1"; exon_number "2"; gene_name "Galnt14"; gene_source "ensembl"; gene_biotype "protein_coding"; transcript_name "Galnt14-204"; transcript_source "ensembl"; transcript_biotype "protein_coding"; exon_id "ENSRNOE00000779650"; exon_version "1";
6	ensembl	start_codon	27509329	27509331	0	+	0	gene_id "ENSRNOG00000007951"; gene_version "9"; transcript_id "ENSRNOT00000134696"; transcript_version "1"; exon_number "2"; gene_name "Galnt14"; gene_source "ensembl"; gene_biotype "protein_coding"; transcript_name "Galnt14-204"; transcript_source "ensembl"; transcript_biotype "protein_coding";
6	ensembl	CDS	27509329	27509367	0	+	0	gene_id "ENSRNOG00000007951"; gene_version "9"; transcript_id "ENSRNOT00000134696"; transcript_version "1"; exon_number "2"; gene_name "Galnt14"; gene_source "ensembl"; gene_biotype "protein_coding"; transcript_name "Galnt14-204"; transcript_source "ensembl"; transcript_biotype "protein_coding"; protein_id "ENSRNOP00000100517"; protein_version "1";
6	ensembl	exon	27608311	27608373	0	+	.	gene_id "ENSRNOG00000007951"; gene_version "9"; transcript_id "ENSRNOT00000098940"; transcript_version "2"; exon_number "1"; gene_name "Galnt14"; gene_source "ensembl"; gene_biotype "protein_coding"; transcript_name "Galnt14-202"; transcript_source "ensembl"; transcript_biotype "protein_coding"; exon_id "ENSRNOE00000750442"; exon_version "1";
6	ensembl	five_prime_utr	27608311	27608373	0	+	.	gene_id "ENSRNOG00000007951"; gene_version "9"; transcript_id "ENSRNOT00000098940"; transcript_version "2"; gene_name "Galnt14"; gene_source "ensembl"; gene_biotype "protein_coding"; transcript_name "Galnt14-202"; transcript_source "ensembl"; transcript_biotype "protein_coding";
6	ENSEMBL114_rn	exon	27608311	27608373	0.00631537592817338	+	.	gene_id "ENSRNOG00000007951"; transcript_id "ENSRNOG00000007951_tx_4"; exon_id "6_27608311_27608373_+"; exonnum "1"; txlen "2136";
6	ensembl	transcript	27608311	27724028	0	+	.	gene_id "ENSRNOG00000007951"; gene_version "9"; transcript_id "ENSRNOT00000098940"; transcript_version "2"; gene_name "Galnt14"; gene_source "ensembl"; gene_biotype "protein_coding"; transcript_name "Galnt14-202"; transcript_source "ensembl"; transcript_biotype "protein_coding";
6	sraer114_mid	exon	27610358	27610379	0.00631537592817338	+	.	gene_id "ENSRNOG00000007951"; transcript_id "ENSRNOG00000007951_tx_4"; exon_id "6_27610358_27610379_+"; exonnum "2"; txlen "2136";
6	ensembl	five_prime_utr	27610358	27610462	0	+	.	gene_id "ENSRNOG00000007951"; gene_version "9"; transcript_id "ENSRNOT00000098940"; transcript_version "2"; gene_name "Galnt14"; gene_source "ensembl"; gene_biotype "protein_coding"; transcript_name "Galnt14-202"; transcript_source "ensembl"; transcript_biotype "protein_coding";
6	ensembl	exon	27610358	27610507	0	+	.	gene_id "ENSRNOG00000007951"; gene_version "9"; transcript_id "ENSRNOT00000103970"; transcript_version "2"; exon_number "1"; gene_name "Galnt14"; gene_source "ensembl"; gene_biotype "protein_coding"; transcript_name "Galnt14-203"; transcript_source "ensembl"; transcript_biotype "protein_coding"; exon_id "ENSRNOE00000800922"; exon_version "1";
6	ensembl	five_prime_utr	27610358	27610507	0	+	.	gene_id "ENSRNOG00000007951"; gene_version "9"; transcript_id "ENSRNOT00000103970"; transcript_version "2"; gene_name "Galnt14"; gene_source "ensembl"; gene_biotype "protein_coding"; transcript_name "Galnt14-203"; transcript_source "ensembl"; transcript_biotype "protein_coding";
6	ensembl	exon	27610358	27610507	0	+	.	gene_id "ENSRNOG00000007951"; gene_version "9"; transcript_id "ENSRNOT00000098940"; transcript_version "2"; exon_number "2"; gene_name "Galnt14"; gene_source "ensembl"; gene_biotype "protein_coding"; transcript_name "Galnt14-202"; transcript_source "ensembl"; transcript_biotype "protein_coding"; exon_id "ENSRNOE00000710223"; exon_version "1";
6	ensembl	transcript	27610358	27724031	0	+	.	gene_id "ENSRNOG00000007951"; gene_version "9"; transcript_id "ENSRNOT00000103970"; transcript_version "2"; gene_name "Galnt14"; gene_source "ensembl"; gene_biotype "protein_coding"; transcript_name "Galnt14-203"; transcript_source "ensembl"; transcript_biotype "protein_coding";
6	ensembl	start_codon	27610463	27610465	0	+	0	gene_id "ENSRNOG00000007951"; gene_version "9"; transcript_id "ENSRNOT00000098940"; transcript_version "2"; exon_number "2"; gene_name "Galnt14"; gene_source "ensembl"; gene_biotype "protein_coding"; transcript_name "Galnt14-202"; transcript_source "ensembl"; transcript_biotype "protein_coding";
6	ensembl	CDS	27610463	27610507	0	+	0	gene_id "ENSRNOG00000007951"; gene_version "9"; transcript_id "ENSRNOT00000098940"; transcript_version "2"; exon_number "2"; gene_name "Galnt14"; gene_source "ensembl"; gene_biotype "protein_coding"; transcript_name "Galnt14-202"; transcript_source "ensembl"; transcript_biotype "protein_coding"; protein_id "ENSRNOP00000082040"; protein_version "2";
6	ensembl	five_prime_utr	27616801	27616882	0	+	.	gene_id "ENSRNOG00000007951"; gene_version "9"; transcript_id "ENSRNOT00000103970"; transcript_version "2"; gene_name "Galnt14"; gene_source "ensembl"; gene_biotype "protein_coding"; transcript_name "Galnt14-203"; transcript_source "ensembl"; transcript_biotype "protein_coding";
6	ensembl	exon	27616801	27616891	0	+	.	gene_id "ENSRNOG00000007951"; gene_version "9"; transcript_id "ENSRNOT00000103970"; transcript_version "2"; exon_number "2"; gene_name "Galnt14"; gene_source "ensembl"; gene_biotype "protein_coding"; transcript_name "Galnt14-203"; transcript_source "ensembl"; transcript_biotype "protein_coding"; exon_id "ENSRNOE00000589949"; exon_version "1";
6	ENSEMBL114_rn	exon	27616801	27616891	0.00631537592817338	+	.	gene_id "ENSRNOG00000007951"; transcript_id "ENSRNOG00000007951_tx_4"; exon_id "6_27616801_27616891_+"; exonnum "3"; txlen "2136";
6	ensembl	start_codon	27616883	27616885	0	+	0	gene_id "ENSRNOG00000007951"; gene_version "9"; transcript_id "ENSRNOT00000103970"; transcript_version "2"; exon_number "2"; gene_name "Galnt14"; gene_source "ensembl"; gene_biotype "protein_coding"; transcript_name "Galnt14-203"; transcript_source "ensembl"; transcript_biotype "protein_coding";
6	ensembl	CDS	27616883	27616891	0	+	0	gene_id "ENSRNOG00000007951"; gene_version "9"; transcript_id "ENSRNOT00000103970"; transcript_version "2"; exon_number "2"; gene_name "Galnt14"; gene_source "ensembl"; gene_biotype "protein_coding"; transcript_name "Galnt14-203"; transcript_source "ensembl"; transcript_biotype "protein_coding"; protein_id "ENSRNOP00000081695"; protein_version "1";
6	ensembl	exon	27640635	27640804	0	+	.	gene_id "ENSRNOG00000007951"; gene_version "9"; transcript_id "ENSRNOT00000103970"; transcript_version "2"; exon_number "3"; gene_name "Galnt14"; gene_source "ensembl"; gene_biotype "protein_coding"; transcript_name "Galnt14-203"; transcript_source "ensembl"; transcript_biotype "protein_coding"; exon_id "ENSRNOE00000074668"; exon_version "2";
6	ensembl	CDS	27640635	27640804	0	+	0	gene_id "ENSRNOG00000007951"; gene_version "9"; transcript_id "ENSRNOT00000103970"; transcript_version "2"; exon_number "3"; gene_name "Galnt14"; gene_source "ensembl"; gene_biotype "protein_coding"; transcript_name "Galnt14-203"; transcript_source "ensembl"; transcript_biotype "protein_coding"; protein_id "ENSRNOP00000081695"; protein_version "1";
6	ensembl	exon	27640635	27640804	0	+	.	gene_id "ENSRNOG00000007951"; gene_version "9"; transcript_id "ENSRNOT00000098940"; transcript_version "2"; exon_number "3"; gene_name "Galnt14"; gene_source "ensembl"; gene_biotype "protein_coding"; transcript_name "Galnt14-202"; transcript_source "ensembl"; transcript_biotype "protein_coding"; exon_id "ENSRNOE00000074668"; exon_version "2";
6	ensembl	CDS	27640635	27640804	0	+	0	gene_id "ENSRNOG00000007951"; gene_version "9"; transcript_id "ENSRNOT00000098940"; transcript_version "2"; exon_number "3"; gene_name "Galnt14"; gene_source "ensembl"; gene_biotype "protein_coding"; transcript_name "Galnt14-202"; transcript_source "ensembl"; transcript_biotype "protein_coding"; protein_id "ENSRNOP00000082040"; protein_version "2";
6	ensembl	exon	27640635	27640804	0	+	.	gene_id "ENSRNOG00000007951"; gene_version "9"; transcript_id "ENSRNOT00000134696"; transcript_version "1"; exon_number "3"; gene_name "Galnt14"; gene_source "ensembl"; gene_biotype "protein_coding"; transcript_name "Galnt14-204"; transcript_source "ensembl"; transcript_biotype "protein_coding"; exon_id "ENSRNOE00000074668"; exon_version "2";
6	ensembl	CDS	27640635	27640804	0	+	0	gene_id "ENSRNOG00000007951"; gene_version "9"; transcript_id "ENSRNOT00000134696"; transcript_version "1"; exon_number "3"; gene_name "Galnt14"; gene_source "ensembl"; gene_biotype "protein_coding"; transcript_name "Galnt14-204"; transcript_source "ensembl"; transcript_biotype "protein_coding"; protein_id "ENSRNOP00000100517"; protein_version "1";
6	ensembl	exon	27640635	27640804	0	+	.	gene_id "ENSRNOG00000007951"; gene_version "9"; transcript_id "ENSRNOT00000010613"; transcript_version "8"; exon_number "2"; gene_name "Galnt14"; gene_source "ensembl"; gene_biotype "protein_coding"; transcript_name "Galnt14-201"; transcript_source "ensembl"; transcript_biotype "protein_coding"; exon_id "ENSRNOE00000074668"; exon_version "2"; tag "Ensembl_canonical";
6	ensembl	CDS	27640635	27640804	0	+	0	gene_id "ENSRNOG00000007951"; gene_version "9"; transcript_id "ENSRNOT00000010613"; transcript_version "8"; exon_number "2"; gene_name "Galnt14"; gene_source "ensembl"; gene_biotype "protein_coding"; transcript_name "Galnt14-201"; transcript_source "ensembl"; transcript_biotype "protein_coding"; protein_id "ENSRNOP00000010613"; protein_version "5"; tag "Ensembl_canonical";
6	ENSEMBL114_rn	exon	27640635	27640804	0.00631537592817338	+	.	gene_id "ENSRNOG00000007951"; transcript_id "ENSRNOG00000007951_tx_4"; exon_id "6_27640635_27640804_+"; exonnum "4"; txlen "2136";
6	ensembl	exon	27670258	27670356	0	+	.	gene_id "ENSRNOG00000007951"; gene_version "9"; transcript_id "ENSRNOT00000103970"; transcript_version "2"; exon_number "4"; gene_name "Galnt14"; gene_source "ensembl"; gene_biotype "protein_coding"; transcript_name "Galnt14-203"; transcript_source "ensembl"; transcript_biotype "protein_coding"; exon_id "ENSRNOE00000074181"; exon_version "1";
6	ensembl	CDS	27670258	27670356	0	+	1	gene_id "ENSRNOG00000007951"; gene_version "9"; transcript_id "ENSRNOT00000103970"; transcript_version "2"; exon_number "4"; gene_name "Galnt14"; gene_source "ensembl"; gene_biotype "protein_coding"; transcript_name "Galnt14-203"; transcript_source "ensembl"; transcript_biotype "protein_coding"; protein_id "ENSRNOP00000081695"; protein_version "1";
6	ensembl	exon	27670258	27670356	0	+	.	gene_id "ENSRNOG00000007951"; gene_version "9"; transcript_id "ENSRNOT00000098940"; transcript_version "2"; exon_number "4"; gene_name "Galnt14"; gene_source "ensembl"; gene_biotype "protein_coding"; transcript_name "Galnt14-202"; transcript_source "ensembl"; transcript_biotype "protein_coding"; exon_id "ENSRNOE00000074181"; exon_version "1";
6	ensembl	CDS	27670258	27670356	0	+	1	gene_id "ENSRNOG00000007951"; gene_version "9"; transcript_id "ENSRNOT00000098940"; transcript_version "2"; exon_number "4"; gene_name "Galnt14"; gene_source "ensembl"; gene_biotype "protein_coding"; transcript_name "Galnt14-202"; transcript_source "ensembl"; transcript_biotype "protein_coding"; protein_id "ENSRNOP00000082040"; protein_version "2";
6	ensembl	exon	27670258	27670356	0	+	.	gene_id "ENSRNOG00000007951"; gene_version "9"; transcript_id "ENSRNOT00000134696"; transcript_version "1"; exon_number "4"; gene_name "Galnt14"; gene_source "ensembl"; gene_biotype "protein_coding"; transcript_name "Galnt14-204"; transcript_source "ensembl"; transcript_biotype "protein_coding"; exon_id "ENSRNOE00000074181"; exon_version "1";
6	ensembl	CDS	27670258	27670356	0	+	1	gene_id "ENSRNOG00000007951"; gene_version "9"; transcript_id "ENSRNOT00000134696"; transcript_version "1"; exon_number "4"; gene_name "Galnt14"; gene_source "ensembl"; gene_biotype "protein_coding"; transcript_name "Galnt14-204"; transcript_source "ensembl"; transcript_biotype "protein_coding"; protein_id "ENSRNOP00000100517"; protein_version "1";
6	ensembl	exon	27670258	27670356	0	+	.	gene_id "ENSRNOG00000007951"; gene_version "9"; transcript_id "ENSRNOT00000010613"; transcript_version "8"; exon_number "3"; gene_name "Galnt14"; gene_source "ensembl"; gene_biotype "protein_coding"; transcript_name "Galnt14-201"; transcript_source "ensembl"; transcript_biotype "protein_coding"; exon_id "ENSRNOE00000074181"; exon_version "1"; tag "Ensembl_canonical";
6	ensembl	CDS	27670258	27670356	0	+	1	gene_id "ENSRNOG00000007951"; gene_version "9"; transcript_id "ENSRNOT00000010613"; transcript_version "8"; exon_number "3"; gene_name "Galnt14"; gene_source "ensembl"; gene_biotype "protein_coding"; transcript_name "Galnt14-201"; transcript_source "ensembl"; transcript_biotype "protein_coding"; protein_id "ENSRNOP00000010613"; protein_version "5"; tag "Ensembl_canonical";
6	ENSEMBL114_rn	exon	27670258	27670356	0.00631537592817338	+	.	gene_id "ENSRNOG00000007951"; transcript_id "ENSRNOG00000007951_tx_4"; exon_id "6_27670258_27670356_+"; exonnum "5"; txlen "2136";
6	ensembl	exon	27678623	27678690	0	+	.	gene_id "ENSRNOG00000007951"; gene_version "9"; transcript_id "ENSRNOT00000103970"; transcript_version "2"; exon_number "5"; gene_name "Galnt14"; gene_source "ensembl"; gene_biotype "protein_coding"; transcript_name "Galnt14-203"; transcript_source "ensembl"; transcript_biotype "protein_coding"; exon_id "ENSRNOE00000074221"; exon_version "1";
6	ensembl	CDS	27678623	27678690	0	+	1	gene_id "ENSRNOG00000007951"; gene_version "9"; transcript_id "ENSRNOT00000103970"; transcript_version "2"; exon_number "5"; gene_name "Galnt14"; gene_source "ensembl"; gene_biotype "protein_coding"; transcript_name "Galnt14-203"; transcript_source "ensembl"; transcript_biotype "protein_coding"; protein_id "ENSRNOP00000081695"; protein_version "1";
6	ensembl	exon	27678623	27678690	0	+	.	gene_id "ENSRNOG00000007951"; gene_version "9"; transcript_id "ENSRNOT00000098940"; transcript_version "2"; exon_number "5"; gene_name "Galnt14"; gene_source "ensembl"; gene_biotype "protein_coding"; transcript_name "Galnt14-202"; transcript_source "ensembl"; transcript_biotype "protein_coding"; exon_id "ENSRNOE00000074221"; exon_version "1";
6	ensembl	CDS	27678623	27678690	0	+	1	gene_id "ENSRNOG00000007951"; gene_version "9"; transcript_id "ENSRNOT00000098940"; transcript_version "2"; exon_number "5"; gene_name "Galnt14"; gene_source "ensembl"; gene_biotype "protein_coding"; transcript_name "Galnt14-202"; transcript_source "ensembl"; transcript_biotype "protein_coding"; protein_id "ENSRNOP00000082040"; protein_version "2";
6	ensembl	exon	27678623	27678690	0	+	.	gene_id "ENSRNOG00000007951"; gene_version "9"; transcript_id "ENSRNOT00000134696"; transcript_version "1"; exon_number "5"; gene_name "Galnt14"; gene_source "ensembl"; gene_biotype "protein_coding"; transcript_name "Galnt14-204"; transcript_source "ensembl"; transcript_biotype "protein_coding"; exon_id "ENSRNOE00000074221"; exon_version "1";
6	ensembl	CDS	27678623	27678690	0	+	1	gene_id "ENSRNOG00000007951"; gene_version "9"; transcript_id "ENSRNOT00000134696"; transcript_version "1"; exon_number "5"; gene_name "Galnt14"; gene_source "ensembl"; gene_biotype "protein_coding"; transcript_name "Galnt14-204"; transcript_source "ensembl"; transcript_biotype "protein_coding"; protein_id "ENSRNOP00000100517"; protein_version "1";
6	ensembl	exon	27678623	27678690	0	+	.	gene_id "ENSRNOG00000007951"; gene_version "9"; transcript_id "ENSRNOT00000010613"; transcript_version "8"; exon_number "4"; gene_name "Galnt14"; gene_source "ensembl"; gene_biotype "protein_coding"; transcript_name "Galnt14-201"; transcript_source "ensembl"; transcript_biotype "protein_coding"; exon_id "ENSRNOE00000074221"; exon_version "1"; tag "Ensembl_canonical";
6	ensembl	CDS	27678623	27678690	0	+	1	gene_id "ENSRNOG00000007951"; gene_version "9"; transcript_id "ENSRNOT00000010613"; transcript_version "8"; exon_number "4"; gene_name "Galnt14"; gene_source "ensembl"; gene_biotype "protein_coding"; transcript_name "Galnt14-201"; transcript_source "ensembl"; transcript_biotype "protein_coding"; protein_id "ENSRNOP00000010613"; protein_version "5"; tag "Ensembl_canonical";
6	ENSEMBL114_rn	exon	27678623	27678690	0.00631537592817338	+	.	gene_id "ENSRNOG00000007951"; transcript_id "ENSRNOG00000007951_tx_4"; exon_id "6_27678623_27678690_+"; exonnum "6"; txlen "2136";
6	ensembl	exon	27680662	27680727	0	+	.	gene_id "ENSRNOG00000007951"; gene_version "9"; transcript_id "ENSRNOT00000103970"; transcript_version "2"; exon_number "6"; gene_name "Galnt14"; gene_source "ensembl"; gene_biotype "protein_coding"; transcript_name "Galnt14-203"; transcript_source "ensembl"; transcript_biotype "protein_coding"; exon_id "ENSRNOE00000074273"; exon_version "1";
6	ensembl	CDS	27680662	27680727	0	+	2	gene_id "ENSRNOG00000007951"; gene_version "9"; transcript_id "ENSRNOT00000103970"; transcript_version "2"; exon_number "6"; gene_name "Galnt14"; gene_source "ensembl"; gene_biotype "protein_coding"; transcript_name "Galnt14-203"; transcript_source "ensembl"; transcript_biotype "protein_coding"; protein_id "ENSRNOP00000081695"; protein_version "1";
6	ensembl	exon	27680662	27680727	0	+	.	gene_id "ENSRNOG00000007951"; gene_version "9"; transcript_id "ENSRNOT00000098940"; transcript_version "2"; exon_number "6"; gene_name "Galnt14"; gene_source "ensembl"; gene_biotype "protein_coding"; transcript_name "Galnt14-202"; transcript_source "ensembl"; transcript_biotype "protein_coding"; exon_id "ENSRNOE00000074273"; exon_version "1";
6	ensembl	CDS	27680662	27680727	0	+	2	gene_id "ENSRNOG00000007951"; gene_version "9"; transcript_id "ENSRNOT00000098940"; transcript_version "2"; exon_number "6"; gene_name "Galnt14"; gene_source "ensembl"; gene_biotype "protein_coding"; transcript_name "Galnt14-202"; transcript_source "ensembl"; transcript_biotype "protein_coding"; protein_id "ENSRNOP00000082040"; protein_version "2";
6	ensembl	exon	27680662	27680727	0	+	.	gene_id "ENSRNOG00000007951"; gene_version "9"; transcript_id "ENSRNOT00000134696"; transcript_version "1"; exon_number "6"; gene_name "Galnt14"; gene_source "ensembl"; gene_biotype "protein_coding"; transcript_name "Galnt14-204"; transcript_source "ensembl"; transcript_biotype "protein_coding"; exon_id "ENSRNOE00000074273"; exon_version "1";
6	ensembl	CDS	27680662	27680727	0	+	2	gene_id "ENSRNOG00000007951"; gene_version "9"; transcript_id "ENSRNOT00000134696"; transcript_version "1"; exon_number "6"; gene_name "Galnt14"; gene_source "ensembl"; gene_biotype "protein_coding"; transcript_name "Galnt14-204"; transcript_source "ensembl"; transcript_biotype "protein_coding"; protein_id "ENSRNOP00000100517"; protein_version "1";
6	ensembl	exon	27680662	27680727	0	+	.	gene_id "ENSRNOG00000007951"; gene_version "9"; transcript_id "ENSRNOT00000010613"; transcript_version "8"; exon_number "5"; gene_name "Galnt14"; gene_source "ensembl"; gene_biotype "protein_coding"; transcript_name "Galnt14-201"; transcript_source "ensembl"; transcript_biotype "protein_coding"; exon_id "ENSRNOE00000074273"; exon_version "1"; tag "Ensembl_canonical";
6	ensembl	CDS	27680662	27680727	0	+	2	gene_id "ENSRNOG00000007951"; gene_version "9"; transcript_id "ENSRNOT00000010613"; transcript_version "8"; exon_number "5"; gene_name "Galnt14"; gene_source "ensembl"; gene_biotype "protein_coding"; transcript_name "Galnt14-201"; transcript_source "ensembl"; transcript_biotype "protein_coding"; protein_id "ENSRNOP00000010613"; protein_version "5"; tag "Ensembl_canonical";
6	ENSEMBL114_rn	exon	27680662	27680727	0.00631537592817338	+	.	gene_id "ENSRNOG00000007951"; transcript_id "ENSRNOG00000007951_tx_4"; exon_id "6_27680662_27680727_+"; exonnum "7"; txlen "2136";
6	ensembl	exon	27680886	27681007	0	+	.	gene_id "ENSRNOG00000007951"; gene_version "9"; transcript_id "ENSRNOT00000103970"; transcript_version "2"; exon_number "7"; gene_name "Galnt14"; gene_source "ensembl"; gene_biotype "protein_coding"; transcript_name "Galnt14-203"; transcript_source "ensembl"; transcript_biotype "protein_coding"; exon_id "ENSRNOE00000074310"; exon_version "1";
6	ensembl	CDS	27680886	27681007	0	+	2	gene_id "ENSRNOG00000007951"; gene_version "9"; transcript_id "ENSRNOT00000103970"; transcript_version "2"; exon_number "7"; gene_name "Galnt14"; gene_source "ensembl"; gene_biotype "protein_coding"; transcript_name "Galnt14-203"; transcript_source "ensembl"; transcript_biotype "protein_coding"; protein_id "ENSRNOP00000081695"; protein_version "1";
6	ensembl	exon	27680886	27681007	0	+	.	gene_id "ENSRNOG00000007951"; gene_version "9"; transcript_id "ENSRNOT00000098940"; transcript_version "2"; exon_number "7"; gene_name "Galnt14"; gene_source "ensembl"; gene_biotype "protein_coding"; transcript_name "Galnt14-202"; transcript_source "ensembl"; transcript_biotype "protein_coding"; exon_id "ENSRNOE00000074310"; exon_version "1";
6	ensembl	CDS	27680886	27681007	0	+	2	gene_id "ENSRNOG00000007951"; gene_version "9"; transcript_id "ENSRNOT00000098940"; transcript_version "2"; exon_number "7"; gene_name "Galnt14"; gene_source "ensembl"; gene_biotype "protein_coding"; transcript_name "Galnt14-202"; transcript_source "ensembl"; transcript_biotype "protein_coding"; protein_id "ENSRNOP00000082040"; protein_version "2";
6	ensembl	exon	27680886	27681007	0	+	.	gene_id "ENSRNOG00000007951"; gene_version "9"; transcript_id "ENSRNOT00000134696"; transcript_version "1"; exon_number "7"; gene_name "Galnt14"; gene_source "ensembl"; gene_biotype "protein_coding"; transcript_name "Galnt14-204"; transcript_source "ensembl"; transcript_biotype "protein_coding"; exon_id "ENSRNOE00000074310"; exon_version "1";
6	ensembl	CDS	27680886	27681007	0	+	2	gene_id "ENSRNOG00000007951"; gene_version "9"; transcript_id "ENSRNOT00000134696"; transcript_version "1"; exon_number "7"; gene_name "Galnt14"; gene_source "ensembl"; gene_biotype "protein_coding"; transcript_name "Galnt14-204"; transcript_source "ensembl"; transcript_biotype "protein_coding"; protein_id "ENSRNOP00000100517"; protein_version "1";
6	ensembl	exon	27680886	27681007	0	+	.	gene_id "ENSRNOG00000007951"; gene_version "9"; transcript_id "ENSRNOT00000010613"; transcript_version "8"; exon_number "6"; gene_name "Galnt14"; gene_source "ensembl"; gene_biotype "protein_coding"; transcript_name "Galnt14-201"; transcript_source "ensembl"; transcript_biotype "protein_coding"; exon_id "ENSRNOE00000074310"; exon_version "1"; tag "Ensembl_canonical";
6	ensembl	CDS	27680886	27681007	0	+	2	gene_id "ENSRNOG00000007951"; gene_version "9"; transcript_id "ENSRNOT00000010613"; transcript_version "8"; exon_number "6"; gene_name "Galnt14"; gene_source "ensembl"; gene_biotype "protein_coding"; transcript_name "Galnt14-201"; transcript_source "ensembl"; transcript_biotype "protein_coding"; protein_id "ENSRNOP00000010613"; protein_version "5"; tag "Ensembl_canonical";
6	ENSEMBL114_rn	exon	27680886	27681007	0.00631537592817338	+	.	gene_id "ENSRNOG00000007951"; transcript_id "ENSRNOG00000007951_tx_4"; exon_id "6_27680886_27681007_+"; exonnum "8"; txlen "2136";
6	ensembl	exon	27690720	27690807	0	+	.	gene_id "ENSRNOG00000007951"; gene_version "9"; transcript_id "ENSRNOT00000103970"; transcript_version "2"; exon_number "8"; gene_name "Galnt14"; gene_source "ensembl"; gene_biotype "protein_coding"; transcript_name "Galnt14-203"; transcript_source "ensembl"; transcript_biotype "protein_coding"; exon_id "ENSRNOE00000074351"; exon_version "1";
6	ensembl	CDS	27690720	27690807	0	+	0	gene_id "ENSRNOG00000007951"; gene_version "9"; transcript_id "ENSRNOT00000103970"; transcript_version "2"; exon_number "8"; gene_name "Galnt14"; gene_source "ensembl"; gene_biotype "protein_coding"; transcript_name "Galnt14-203"; transcript_source "ensembl"; transcript_biotype "protein_coding"; protein_id "ENSRNOP00000081695"; protein_version "1";
6	ensembl	exon	27690720	27690807	0	+	.	gene_id "ENSRNOG00000007951"; gene_version "9"; transcript_id "ENSRNOT00000098940"; transcript_version "2"; exon_number "8"; gene_name "Galnt14"; gene_source "ensembl"; gene_biotype "protein_coding"; transcript_name "Galnt14-202"; transcript_source "ensembl"; transcript_biotype "protein_coding"; exon_id "ENSRNOE00000074351"; exon_version "1";
6	ensembl	CDS	27690720	27690807	0	+	0	gene_id "ENSRNOG00000007951"; gene_version "9"; transcript_id "ENSRNOT00000098940"; transcript_version "2"; exon_number "8"; gene_name "Galnt14"; gene_source "ensembl"; gene_biotype "protein_coding"; transcript_name "Galnt14-202"; transcript_source "ensembl"; transcript_biotype "protein_coding"; protein_id "ENSRNOP00000082040"; protein_version "2";
6	ensembl	exon	27690720	27690807	0	+	.	gene_id "ENSRNOG00000007951"; gene_version "9"; transcript_id "ENSRNOT00000134696"; transcript_version "1"; exon_number "8"; gene_name "Galnt14"; gene_source "ensembl"; gene_biotype "protein_coding"; transcript_name "Galnt14-204"; transcript_source "ensembl"; transcript_biotype "protein_coding"; exon_id "ENSRNOE00000074351"; exon_version "1";
6	ensembl	CDS	27690720	27690807	0	+	0	gene_id "ENSRNOG00000007951"; gene_version "9"; transcript_id "ENSRNOT00000134696"; transcript_version "1"; exon_number "8"; gene_name "Galnt14"; gene_source "ensembl"; gene_biotype "protein_coding"; transcript_name "Galnt14-204"; transcript_source "ensembl"; transcript_biotype "protein_coding"; protein_id "ENSRNOP00000100517"; protein_version "1";
6	ensembl	exon	27690720	27690807	0	+	.	gene_id "ENSRNOG00000007951"; gene_version "9"; transcript_id "ENSRNOT00000010613"; transcript_version "8"; exon_number "7"; gene_name "Galnt14"; gene_source "ensembl"; gene_biotype "protein_coding"; transcript_name "Galnt14-201"; transcript_source "ensembl"; transcript_biotype "protein_coding"; exon_id "ENSRNOE00000074351"; exon_version "1"; tag "Ensembl_canonical";
6	ensembl	CDS	27690720	27690807	0	+	0	gene_id "ENSRNOG00000007951"; gene_version "9"; transcript_id "ENSRNOT00000010613"; transcript_version "8"; exon_number "7"; gene_name "Galnt14"; gene_source "ensembl"; gene_biotype "protein_coding"; transcript_name "Galnt14-201"; transcript_source "ensembl"; transcript_biotype "protein_coding"; protein_id "ENSRNOP00000010613"; protein_version "5"; tag "Ensembl_canonical";
6	ENSEMBL114_rn	exon	27690720	27690807	0.00631537592817338	+	.	gene_id "ENSRNOG00000007951"; transcript_id "ENSRNOG00000007951_tx_4"; exon_id "6_27690720_27690807_+"; exonnum "9"; txlen "2136";
6	ensembl	exon	27691619	27691703	0	+	.	gene_id "ENSRNOG00000007951"; gene_version "9"; transcript_id "ENSRNOT00000103970"; transcript_version "2"; exon_number "9"; gene_name "Galnt14"; gene_source "ensembl"; gene_biotype "protein_coding"; transcript_name "Galnt14-203"; transcript_source "ensembl"; transcript_biotype "protein_coding"; exon_id "ENSRNOE00000074392"; exon_version "1";
6	ensembl	CDS	27691619	27691703	0	+	2	gene_id "ENSRNOG00000007951"; gene_version "9"; transcript_id "ENSRNOT00000103970"; transcript_version "2"; exon_number "9"; gene_name "Galnt14"; gene_source "ensembl"; gene_biotype "protein_coding"; transcript_name "Galnt14-203"; transcript_source "ensembl"; transcript_biotype "protein_coding"; protein_id "ENSRNOP00000081695"; protein_version "1";
6	ensembl	exon	27691619	27691703	0	+	.	gene_id "ENSRNOG00000007951"; gene_version "9"; transcript_id "ENSRNOT00000098940"; transcript_version "2"; exon_number "9"; gene_name "Galnt14"; gene_source "ensembl"; gene_biotype "protein_coding"; transcript_name "Galnt14-202"; transcript_source "ensembl"; transcript_biotype "protein_coding"; exon_id "ENSRNOE00000074392"; exon_version "1";
6	ensembl	CDS	27691619	27691703	0	+	2	gene_id "ENSRNOG00000007951"; gene_version "9"; transcript_id "ENSRNOT00000098940"; transcript_version "2"; exon_number "9"; gene_name "Galnt14"; gene_source "ensembl"; gene_biotype "protein_coding"; transcript_name "Galnt14-202"; transcript_source "ensembl"; transcript_biotype "protein_coding"; protein_id "ENSRNOP00000082040"; protein_version "2";
6	ensembl	exon	27691619	27691703	0	+	.	gene_id "ENSRNOG00000007951"; gene_version "9"; transcript_id "ENSRNOT00000134696"; transcript_version "1"; exon_number "9"; gene_name "Galnt14"; gene_source "ensembl"; gene_biotype "protein_coding"; transcript_name "Galnt14-204"; transcript_source "ensembl"; transcript_biotype "protein_coding"; exon_id "ENSRNOE00000074392"; exon_version "1";
6	ensembl	CDS	27691619	27691703	0	+	2	gene_id "ENSRNOG00000007951"; gene_version "9"; transcript_id "ENSRNOT00000134696"; transcript_version "1"; exon_number "9"; gene_name "Galnt14"; gene_source "ensembl"; gene_biotype "protein_coding"; transcript_name "Galnt14-204"; transcript_source "ensembl"; transcript_biotype "protein_coding"; protein_id "ENSRNOP00000100517"; protein_version "1";
6	ensembl	exon	27691619	27691703	0	+	.	gene_id "ENSRNOG00000007951"; gene_version "9"; transcript_id "ENSRNOT00000010613"; transcript_version "8"; exon_number "8"; gene_name "Galnt14"; gene_source "ensembl"; gene_biotype "protein_coding"; transcript_name "Galnt14-201"; transcript_source "ensembl"; transcript_biotype "protein_coding"; exon_id "ENSRNOE00000074392"; exon_version "1"; tag "Ensembl_canonical";
6	ensembl	CDS	27691619	27691703	0	+	2	gene_id "ENSRNOG00000007951"; gene_version "9"; transcript_id "ENSRNOT00000010613"; transcript_version "8"; exon_number "8"; gene_name "Galnt14"; gene_source "ensembl"; gene_biotype "protein_coding"; transcript_name "Galnt14-201"; transcript_source "ensembl"; transcript_biotype "protein_coding"; protein_id "ENSRNOP00000010613"; protein_version "5"; tag "Ensembl_canonical";
6	ENSEMBL114_rn	exon	27691619	27691703	0.00631537592817338	+	.	gene_id "ENSRNOG00000007951"; transcript_id "ENSRNOG00000007951_tx_4"; exon_id "6_27691619_27691703_+"; exonnum "10"; txlen "2136";
6	ensembl	exon	27694209	27694312	0	+	.	gene_id "ENSRNOG00000007951"; gene_version "9"; transcript_id "ENSRNOT00000103970"; transcript_version "2"; exon_number "10"; gene_name "Galnt14"; gene_source "ensembl"; gene_biotype "protein_coding"; transcript_name "Galnt14-203"; transcript_source "ensembl"; transcript_biotype "protein_coding"; exon_id "ENSRNOE00000074445"; exon_version "1";
6	ensembl	CDS	27694209	27694312	0	+	1	gene_id "ENSRNOG00000007951"; gene_version "9"; transcript_id "ENSRNOT00000103970"; transcript_version "2"; exon_number "10"; gene_name "Galnt14"; gene_source "ensembl"; gene_biotype "protein_coding"; transcript_name "Galnt14-203"; transcript_source "ensembl"; transcript_biotype "protein_coding"; protein_id "ENSRNOP00000081695"; protein_version "1";
6	ensembl	exon	27694209	27694312	0	+	.	gene_id "ENSRNOG00000007951"; gene_version "9"; transcript_id "ENSRNOT00000098940"; transcript_version "2"; exon_number "10"; gene_name "Galnt14"; gene_source "ensembl"; gene_biotype "protein_coding"; transcript_name "Galnt14-202"; transcript_source "ensembl"; transcript_biotype "protein_coding"; exon_id "ENSRNOE00000074445"; exon_version "1";
6	ensembl	CDS	27694209	27694312	0	+	1	gene_id "ENSRNOG00000007951"; gene_version "9"; transcript_id "ENSRNOT00000098940"; transcript_version "2"; exon_number "10"; gene_name "Galnt14"; gene_source "ensembl"; gene_biotype "protein_coding"; transcript_name "Galnt14-202"; transcript_source "ensembl"; transcript_biotype "protein_coding"; protein_id "ENSRNOP00000082040"; protein_version "2";
6	ensembl	exon	27694209	27694312	0	+	.	gene_id "ENSRNOG00000007951"; gene_version "9"; transcript_id "ENSRNOT00000134696"; transcript_version "1"; exon_number "10"; gene_name "Galnt14"; gene_source "ensembl"; gene_biotype "protein_coding"; transcript_name "Galnt14-204"; transcript_source "ensembl"; transcript_biotype "protein_coding"; exon_id "ENSRNOE00000074445"; exon_version "1";
6	ensembl	CDS	27694209	27694312	0	+	1	gene_id "ENSRNOG00000007951"; gene_version "9"; transcript_id "ENSRNOT00000134696"; transcript_version "1"; exon_number "10"; gene_name "Galnt14"; gene_source "ensembl"; gene_biotype "protein_coding"; transcript_name "Galnt14-204"; transcript_source "ensembl"; transcript_biotype "protein_coding"; protein_id "ENSRNOP00000100517"; protein_version "1";
6	ensembl	exon	27694209	27694312	0	+	.	gene_id "ENSRNOG00000007951"; gene_version "9"; transcript_id "ENSRNOT00000010613"; transcript_version "8"; exon_number "9"; gene_name "Galnt14"; gene_source "ensembl"; gene_biotype "protein_coding"; transcript_name "Galnt14-201"; transcript_source "ensembl"; transcript_biotype "protein_coding"; exon_id "ENSRNOE00000074445"; exon_version "1"; tag "Ensembl_canonical";
6	ensembl	CDS	27694209	27694312	0	+	1	gene_id "ENSRNOG00000007951"; gene_version "9"; transcript_id "ENSRNOT00000010613"; transcript_version "8"; exon_number "9"; gene_name "Galnt14"; gene_source "ensembl"; gene_biotype "protein_coding"; transcript_name "Galnt14-201"; transcript_source "ensembl"; transcript_biotype "protein_coding"; protein_id "ENSRNOP00000010613"; protein_version "5"; tag "Ensembl_canonical";
6	ENSEMBL114_rn	exon	27694209	27694312	0.00631537592817338	+	.	gene_id "ENSRNOG00000007951"; transcript_id "ENSRNOG00000007951_tx_4"; exon_id "6_27694209_27694312_+"; exonnum "11"; txlen "2136";
6	ensembl	exon	27705571	27705697	0	+	.	gene_id "ENSRNOG00000007951"; gene_version "9"; transcript_id "ENSRNOT00000103970"; transcript_version "2"; exon_number "11"; gene_name "Galnt14"; gene_source "ensembl"; gene_biotype "protein_coding"; transcript_name "Galnt14-203"; transcript_source "ensembl"; transcript_biotype "protein_coding"; exon_id "ENSRNOE00000074482"; exon_version "1";
6	ensembl	CDS	27705571	27705697	0	+	2	gene_id "ENSRNOG00000007951"; gene_version "9"; transcript_id "ENSRNOT00000103970"; transcript_version "2"; exon_number "11"; gene_name "Galnt14"; gene_source "ensembl"; gene_biotype "protein_coding"; transcript_name "Galnt14-203"; transcript_source "ensembl"; transcript_biotype "protein_coding"; protein_id "ENSRNOP00000081695"; protein_version "1";
6	ensembl	exon	27705571	27705697	0	+	.	gene_id "ENSRNOG00000007951"; gene_version "9"; transcript_id "ENSRNOT00000098940"; transcript_version "2"; exon_number "11"; gene_name "Galnt14"; gene_source "ensembl"; gene_biotype "protein_coding"; transcript_name "Galnt14-202"; transcript_source "ensembl"; transcript_biotype "protein_coding"; exon_id "ENSRNOE00000074482"; exon_version "1";
6	ensembl	CDS	27705571	27705697	0	+	2	gene_id "ENSRNOG00000007951"; gene_version "9"; transcript_id "ENSRNOT00000098940"; transcript_version "2"; exon_number "11"; gene_name "Galnt14"; gene_source "ensembl"; gene_biotype "protein_coding"; transcript_name "Galnt14-202"; transcript_source "ensembl"; transcript_biotype "protein_coding"; protein_id "ENSRNOP00000082040"; protein_version "2";
6	ensembl	exon	27705571	27705697	0	+	.	gene_id "ENSRNOG00000007951"; gene_version "9"; transcript_id "ENSRNOT00000134696"; transcript_version "1"; exon_number "11"; gene_name "Galnt14"; gene_source "ensembl"; gene_biotype "protein_coding"; transcript_name "Galnt14-204"; transcript_source "ensembl"; transcript_biotype "protein_coding"; exon_id "ENSRNOE00000074482"; exon_version "1";
6	ensembl	CDS	27705571	27705697	0	+	2	gene_id "ENSRNOG00000007951"; gene_version "9"; transcript_id "ENSRNOT00000134696"; transcript_version "1"; exon_number "11"; gene_name "Galnt14"; gene_source "ensembl"; gene_biotype "protein_coding"; transcript_name "Galnt14-204"; transcript_source "ensembl"; transcript_biotype "protein_coding"; protein_id "ENSRNOP00000100517"; protein_version "1";
6	ensembl	exon	27705571	27705697	0	+	.	gene_id "ENSRNOG00000007951"; gene_version "9"; transcript_id "ENSRNOT00000010613"; transcript_version "8"; exon_number "10"; gene_name "Galnt14"; gene_source "ensembl"; gene_biotype "protein_coding"; transcript_name "Galnt14-201"; transcript_source "ensembl"; transcript_biotype "protein_coding"; exon_id "ENSRNOE00000074482"; exon_version "1"; tag "Ensembl_canonical";
6	ensembl	CDS	27705571	27705697	0	+	2	gene_id "ENSRNOG00000007951"; gene_version "9"; transcript_id "ENSRNOT00000010613"; transcript_version "8"; exon_number "10"; gene_name "Galnt14"; gene_source "ensembl"; gene_biotype "protein_coding"; transcript_name "Galnt14-201"; transcript_source "ensembl"; transcript_biotype "protein_coding"; protein_id "ENSRNOP00000010613"; protein_version "5"; tag "Ensembl_canonical";
6	ENSEMBL114_rn	exon	27705571	27705697	0.00631537592817338	+	.	gene_id "ENSRNOG00000007951"; transcript_id "ENSRNOG00000007951_tx_4"; exon_id "6_27705571_27705697_+"; exonnum "12"; txlen "2136";
6	ensembl	exon	27708063	27708155	0	+	.	gene_id "ENSRNOG00000007951"; gene_version "9"; transcript_id "ENSRNOT00000103970"; transcript_version "2"; exon_number "12"; gene_name "Galnt14"; gene_source "ensembl"; gene_biotype "protein_coding"; transcript_name "Galnt14-203"; transcript_source "ensembl"; transcript_biotype "protein_coding"; exon_id "ENSRNOE00000074526"; exon_version "1";
6	ensembl	CDS	27708063	27708155	0	+	1	gene_id "ENSRNOG00000007951"; gene_version "9"; transcript_id "ENSRNOT00000103970"; transcript_version "2"; exon_number "12"; gene_name "Galnt14"; gene_source "ensembl"; gene_biotype "protein_coding"; transcript_name "Galnt14-203"; transcript_source "ensembl"; transcript_biotype "protein_coding"; protein_id "ENSRNOP00000081695"; protein_version "1";
6	ensembl	exon	27708063	27708155	0	+	.	gene_id "ENSRNOG00000007951"; gene_version "9"; transcript_id "ENSRNOT00000098940"; transcript_version "2"; exon_number "12"; gene_name "Galnt14"; gene_source "ensembl"; gene_biotype "protein_coding"; transcript_name "Galnt14-202"; transcript_source "ensembl"; transcript_biotype "protein_coding"; exon_id "ENSRNOE00000074526"; exon_version "1";
6	ensembl	CDS	27708063	27708155	0	+	1	gene_id "ENSRNOG00000007951"; gene_version "9"; transcript_id "ENSRNOT00000098940"; transcript_version "2"; exon_number "12"; gene_name "Galnt14"; gene_source "ensembl"; gene_biotype "protein_coding"; transcript_name "Galnt14-202"; transcript_source "ensembl"; transcript_biotype "protein_coding"; protein_id "ENSRNOP00000082040"; protein_version "2";
6	ensembl	exon	27708063	27708155	0	+	.	gene_id "ENSRNOG00000007951"; gene_version "9"; transcript_id "ENSRNOT00000134696"; transcript_version "1"; exon_number "12"; gene_name "Galnt14"; gene_source "ensembl"; gene_biotype "protein_coding"; transcript_name "Galnt14-204"; transcript_source "ensembl"; transcript_biotype "protein_coding"; exon_id "ENSRNOE00000074526"; exon_version "1";
6	ensembl	CDS	27708063	27708155	0	+	1	gene_id "ENSRNOG00000007951"; gene_version "9"; transcript_id "ENSRNOT00000134696"; transcript_version "1"; exon_number "12"; gene_name "Galnt14"; gene_source "ensembl"; gene_biotype "protein_coding"; transcript_name "Galnt14-204"; transcript_source "ensembl"; transcript_biotype "protein_coding"; protein_id "ENSRNOP00000100517"; protein_version "1";
6	ensembl	exon	27708063	27708155	0	+	.	gene_id "ENSRNOG00000007951"; gene_version "9"; transcript_id "ENSRNOT00000010613"; transcript_version "8"; exon_number "11"; gene_name "Galnt14"; gene_source "ensembl"; gene_biotype "protein_coding"; transcript_name "Galnt14-201"; transcript_source "ensembl"; transcript_biotype "protein_coding"; exon_id "ENSRNOE00000074526"; exon_version "1"; tag "Ensembl_canonical";
6	ensembl	CDS	27708063	27708155	0	+	1	gene_id "ENSRNOG00000007951"; gene_version "9"; transcript_id "ENSRNOT00000010613"; transcript_version "8"; exon_number "11"; gene_name "Galnt14"; gene_source "ensembl"; gene_biotype "protein_coding"; transcript_name "Galnt14-201"; transcript_source "ensembl"; transcript_biotype "protein_coding"; protein_id "ENSRNOP00000010613"; protein_version "5"; tag "Ensembl_canonical";
6	ENSEMBL114_rn	exon	27708063	27708155	0.00631537592817338	+	.	gene_id "ENSRNOG00000007951"; transcript_id "ENSRNOG00000007951_tx_4"; exon_id "6_27708063_27708155_+"; exonnum "13"; txlen "2136";
6	ensembl	exon	27712415	27712498	0	+	.	gene_id "ENSRNOG00000007951"; gene_version "9"; transcript_id "ENSRNOT00000103970"; transcript_version "2"; exon_number "13"; gene_name "Galnt14"; gene_source "ensembl"; gene_biotype "protein_coding"; transcript_name "Galnt14-203"; transcript_source "ensembl"; transcript_biotype "protein_coding"; exon_id "ENSRNOE00000074707"; exon_version "1";
6	ensembl	CDS	27712415	27712498	0	+	1	gene_id "ENSRNOG00000007951"; gene_version "9"; transcript_id "ENSRNOT00000103970"; transcript_version "2"; exon_number "13"; gene_name "Galnt14"; gene_source "ensembl"; gene_biotype "protein_coding"; transcript_name "Galnt14-203"; transcript_source "ensembl"; transcript_biotype "protein_coding"; protein_id "ENSRNOP00000081695"; protein_version "1";
6	ensembl	exon	27712415	27712498	0	+	.	gene_id "ENSRNOG00000007951"; gene_version "9"; transcript_id "ENSRNOT00000098940"; transcript_version "2"; exon_number "13"; gene_name "Galnt14"; gene_source "ensembl"; gene_biotype "protein_coding"; transcript_name "Galnt14-202"; transcript_source "ensembl"; transcript_biotype "protein_coding"; exon_id "ENSRNOE00000074707"; exon_version "1";
6	ensembl	CDS	27712415	27712498	0	+	1	gene_id "ENSRNOG00000007951"; gene_version "9"; transcript_id "ENSRNOT00000098940"; transcript_version "2"; exon_number "13"; gene_name "Galnt14"; gene_source "ensembl"; gene_biotype "protein_coding"; transcript_name "Galnt14-202"; transcript_source "ensembl"; transcript_biotype "protein_coding"; protein_id "ENSRNOP00000082040"; protein_version "2";
6	ensembl	exon	27712415	27712498	0	+	.	gene_id "ENSRNOG00000007951"; gene_version "9"; transcript_id "ENSRNOT00000134696"; transcript_version "1"; exon_number "13"; gene_name "Galnt14"; gene_source "ensembl"; gene_biotype "protein_coding"; transcript_name "Galnt14-204"; transcript_source "ensembl"; transcript_biotype "protein_coding"; exon_id "ENSRNOE00000074707"; exon_version "1";
6	ensembl	CDS	27712415	27712498	0	+	1	gene_id "ENSRNOG00000007951"; gene_version "9"; transcript_id "ENSRNOT00000134696"; transcript_version "1"; exon_number "13"; gene_name "Galnt14"; gene_source "ensembl"; gene_biotype "protein_coding"; transcript_name "Galnt14-204"; transcript_source "ensembl"; transcript_biotype "protein_coding"; protein_id "ENSRNOP00000100517"; protein_version "1";
6	ensembl	exon	27712415	27712498	0	+	.	gene_id "ENSRNOG00000007951"; gene_version "9"; transcript_id "ENSRNOT00000010613"; transcript_version "8"; exon_number "12"; gene_name "Galnt14"; gene_source "ensembl"; gene_biotype "protein_coding"; transcript_name "Galnt14-201"; transcript_source "ensembl"; transcript_biotype "protein_coding"; exon_id "ENSRNOE00000074707"; exon_version "1"; tag "Ensembl_canonical";
6	ensembl	CDS	27712415	27712498	0	+	1	gene_id "ENSRNOG00000007951"; gene_version "9"; transcript_id "ENSRNOT00000010613"; transcript_version "8"; exon_number "12"; gene_name "Galnt14"; gene_source "ensembl"; gene_biotype "protein_coding"; transcript_name "Galnt14-201"; transcript_source "ensembl"; transcript_biotype "protein_coding"; protein_id "ENSRNOP00000010613"; protein_version "5"; tag "Ensembl_canonical";
6	ENSEMBL114_rn	exon	27712415	27712498	0.00631537592817338	+	.	gene_id "ENSRNOG00000007951"; transcript_id "ENSRNOG00000007951_tx_4"; exon_id "6_27712415_27712498_+"; exonnum "14"; txlen "2136";
6	ensembl	exon	27712962	27713106	0	+	.	gene_id "ENSRNOG00000007951"; gene_version "9"; transcript_id "ENSRNOT00000103970"; transcript_version "2"; exon_number "14"; gene_name "Galnt14"; gene_source "ensembl"; gene_biotype "protein_coding"; transcript_name "Galnt14-203"; transcript_source "ensembl"; transcript_biotype "protein_coding"; exon_id "ENSRNOE00000074745"; exon_version "2";
6	ensembl	CDS	27712962	27713106	0	+	1	gene_id "ENSRNOG00000007951"; gene_version "9"; transcript_id "ENSRNOT00000103970"; transcript_version "2"; exon_number "14"; gene_name "Galnt14"; gene_source "ensembl"; gene_biotype "protein_coding"; transcript_name "Galnt14-203"; transcript_source "ensembl"; transcript_biotype "protein_coding"; protein_id "ENSRNOP00000081695"; protein_version "1";
6	ensembl	exon	27712962	27713106	0	+	.	gene_id "ENSRNOG00000007951"; gene_version "9"; transcript_id "ENSRNOT00000098940"; transcript_version "2"; exon_number "14"; gene_name "Galnt14"; gene_source "ensembl"; gene_biotype "protein_coding"; transcript_name "Galnt14-202"; transcript_source "ensembl"; transcript_biotype "protein_coding"; exon_id "ENSRNOE00000074745"; exon_version "2";
6	ensembl	CDS	27712962	27713106	0	+	1	gene_id "ENSRNOG00000007951"; gene_version "9"; transcript_id "ENSRNOT00000098940"; transcript_version "2"; exon_number "14"; gene_name "Galnt14"; gene_source "ensembl"; gene_biotype "protein_coding"; transcript_name "Galnt14-202"; transcript_source "ensembl"; transcript_biotype "protein_coding"; protein_id "ENSRNOP00000082040"; protein_version "2";
6	ensembl	exon	27712962	27713106	0	+	.	gene_id "ENSRNOG00000007951"; gene_version "9"; transcript_id "ENSRNOT00000134696"; transcript_version "1"; exon_number "14"; gene_name "Galnt14"; gene_source "ensembl"; gene_biotype "protein_coding"; transcript_name "Galnt14-204"; transcript_source "ensembl"; transcript_biotype "protein_coding"; exon_id "ENSRNOE00000074745"; exon_version "2";
6	ensembl	CDS	27712962	27713106	0	+	1	gene_id "ENSRNOG00000007951"; gene_version "9"; transcript_id "ENSRNOT00000134696"; transcript_version "1"; exon_number "14"; gene_name "Galnt14"; gene_source "ensembl"; gene_biotype "protein_coding"; transcript_name "Galnt14-204"; transcript_source "ensembl"; transcript_biotype "protein_coding"; protein_id "ENSRNOP00000100517"; protein_version "1";
6	ensembl	exon	27712962	27713106	0	+	.	gene_id "ENSRNOG00000007951"; gene_version "9"; transcript_id "ENSRNOT00000010613"; transcript_version "8"; exon_number "13"; gene_name "Galnt14"; gene_source "ensembl"; gene_biotype "protein_coding"; transcript_name "Galnt14-201"; transcript_source "ensembl"; transcript_biotype "protein_coding"; exon_id "ENSRNOE00000074745"; exon_version "2"; tag "Ensembl_canonical";
6	ensembl	CDS	27712962	27713106	0	+	1	gene_id "ENSRNOG00000007951"; gene_version "9"; transcript_id "ENSRNOT00000010613"; transcript_version "8"; exon_number "13"; gene_name "Galnt14"; gene_source "ensembl"; gene_biotype "protein_coding"; transcript_name "Galnt14-201"; transcript_source "ensembl"; transcript_biotype "protein_coding"; protein_id "ENSRNOP00000010613"; protein_version "5"; tag "Ensembl_canonical";
6	ENSEMBL114_rn	exon	27712962	27713106	0.00631537592817338	+	.	gene_id "ENSRNOG00000007951"; transcript_id "ENSRNOG00000007951_tx_4"; exon_id "6_27712962_27713106_+"; exonnum "15"; txlen "2136";
6	ensembl	exon	27721866	27721985	0	+	.	gene_id "ENSRNOG00000007951"; gene_version "9"; transcript_id "ENSRNOT00000103970"; transcript_version "2"; exon_number "15"; gene_name "Galnt14"; gene_source "ensembl"; gene_biotype "protein_coding"; transcript_name "Galnt14-203"; transcript_source "ensembl"; transcript_biotype "protein_coding"; exon_id "ENSRNOE00000074829"; exon_version "2";
6	ensembl	CDS	27721866	27721985	0	+	0	gene_id "ENSRNOG00000007951"; gene_version "9"; transcript_id "ENSRNOT00000103970"; transcript_version "2"; exon_number "15"; gene_name "Galnt14"; gene_source "ensembl"; gene_biotype "protein_coding"; transcript_name "Galnt14-203"; transcript_source "ensembl"; transcript_biotype "protein_coding"; protein_id "ENSRNOP00000081695"; protein_version "1";
6	ensembl	exon	27721866	27721985	0	+	.	gene_id "ENSRNOG00000007951"; gene_version "9"; transcript_id "ENSRNOT00000098940"; transcript_version "2"; exon_number "15"; gene_name "Galnt14"; gene_source "ensembl"; gene_biotype "protein_coding"; transcript_name "Galnt14-202"; transcript_source "ensembl"; transcript_biotype "protein_coding"; exon_id "ENSRNOE00000074829"; exon_version "2";
6	ensembl	CDS	27721866	27721985	0	+	0	gene_id "ENSRNOG00000007951"; gene_version "9"; transcript_id "ENSRNOT00000098940"; transcript_version "2"; exon_number "15"; gene_name "Galnt14"; gene_source "ensembl"; gene_biotype "protein_coding"; transcript_name "Galnt14-202"; transcript_source "ensembl"; transcript_biotype "protein_coding"; protein_id "ENSRNOP00000082040"; protein_version "2";
6	ensembl	exon	27721866	27721985	0	+	.	gene_id "ENSRNOG00000007951"; gene_version "9"; transcript_id "ENSRNOT00000134696"; transcript_version "1"; exon_number "15"; gene_name "Galnt14"; gene_source "ensembl"; gene_biotype "protein_coding"; transcript_name "Galnt14-204"; transcript_source "ensembl"; transcript_biotype "protein_coding"; exon_id "ENSRNOE00000074829"; exon_version "2";
6	ensembl	CDS	27721866	27721985	0	+	0	gene_id "ENSRNOG00000007951"; gene_version "9"; transcript_id "ENSRNOT00000134696"; transcript_version "1"; exon_number "15"; gene_name "Galnt14"; gene_source "ensembl"; gene_biotype "protein_coding"; transcript_name "Galnt14-204"; transcript_source "ensembl"; transcript_biotype "protein_coding"; protein_id "ENSRNOP00000100517"; protein_version "1";
6	ensembl	exon	27721866	27721985	0	+	.	gene_id "ENSRNOG00000007951"; gene_version "9"; transcript_id "ENSRNOT00000010613"; transcript_version "8"; exon_number "14"; gene_name "Galnt14"; gene_source "ensembl"; gene_biotype "protein_coding"; transcript_name "Galnt14-201"; transcript_source "ensembl"; transcript_biotype "protein_coding"; exon_id "ENSRNOE00000074829"; exon_version "2"; tag "Ensembl_canonical";
6	ensembl	CDS	27721866	27721985	0	+	0	gene_id "ENSRNOG00000007951"; gene_version "9"; transcript_id "ENSRNOT00000010613"; transcript_version "8"; exon_number "14"; gene_name "Galnt14"; gene_source "ensembl"; gene_biotype "protein_coding"; transcript_name "Galnt14-201"; transcript_source "ensembl"; transcript_biotype "protein_coding"; protein_id "ENSRNOP00000010613"; protein_version "5"; tag "Ensembl_canonical";
6	ENSEMBL114_rn	exon	27721866	27721985	0.00631537592817338	+	.	gene_id "ENSRNOG00000007951"; transcript_id "ENSRNOG00000007951_tx_4"; exon_id "6_27721866_27721985_+"; exonnum "16"; txlen "2136";
6	ensembl	CDS	27723440	27723595	0	+	0	gene_id "ENSRNOG00000007951"; gene_version "9"; transcript_id "ENSRNOT00000103970"; transcript_version "2"; exon_number "16"; gene_name "Galnt14"; gene_source "ensembl"; gene_biotype "protein_coding"; transcript_name "Galnt14-203"; transcript_source "ensembl"; transcript_biotype "protein_coding"; protein_id "ENSRNOP00000081695"; protein_version "1";
6	ensembl	CDS	27723440	27723595	0	+	0	gene_id "ENSRNOG00000007951"; gene_version "9"; transcript_id "ENSRNOT00000098940"; transcript_version "2"; exon_number "16"; gene_name "Galnt14"; gene_source "ensembl"; gene_biotype "protein_coding"; transcript_name "Galnt14-202"; transcript_source "ensembl"; transcript_biotype "protein_coding"; protein_id "ENSRNOP00000082040"; protein_version "2";
6	ensembl	CDS	27723440	27723595	0	+	0	gene_id "ENSRNOG00000007951"; gene_version "9"; transcript_id "ENSRNOT00000134696"; transcript_version "1"; exon_number "16"; gene_name "Galnt14"; gene_source "ensembl"; gene_biotype "protein_coding"; transcript_name "Galnt14-204"; transcript_source "ensembl"; transcript_biotype "protein_coding"; protein_id "ENSRNOP00000100517"; protein_version "1";
6	ensembl	CDS	27723440	27723595	0	+	0	gene_id "ENSRNOG00000007951"; gene_version "9"; transcript_id "ENSRNOT00000010613"; transcript_version "8"; exon_number "15"; gene_name "Galnt14"; gene_source "ensembl"; gene_biotype "protein_coding"; transcript_name "Galnt14-201"; transcript_source "ensembl"; transcript_biotype "protein_coding"; protein_id "ENSRNOP00000010613"; protein_version "5"; tag "Ensembl_canonical";
6	ensembl	exon	27723440	27724028	0	+	.	gene_id "ENSRNOG00000007951"; gene_version "9"; transcript_id "ENSRNOT00000098940"; transcript_version "2"; exon_number "16"; gene_name "Galnt14"; gene_source "ensembl"; gene_biotype "protein_coding"; transcript_name "Galnt14-202"; transcript_source "ensembl"; transcript_biotype "protein_coding"; exon_id "ENSRNOE00000772650"; exon_version "1";
6	ENSEMBL114_rn	exon	27723440	27724028	0.00631537592817338	+	.	gene_id "ENSRNOG00000007951"; transcript_id "ENSRNOG00000007951_tx_4"; exon_id "6_27723440_27724028_+"; exonnum "17"; txlen "2136";
6	ensembl	exon	27723440	27724031	0	+	.	gene_id "ENSRNOG00000007951"; gene_version "9"; transcript_id "ENSRNOT00000103970"; transcript_version "2"; exon_number "16"; gene_name "Galnt14"; gene_source "ensembl"; gene_biotype "protein_coding"; transcript_name "Galnt14-203"; transcript_source "ensembl"; transcript_biotype "protein_coding"; exon_id "ENSRNOE00000755920"; exon_version "1";
6	ensembl	exon	27723440	27724031	0	+	.	gene_id "ENSRNOG00000007951"; gene_version "9"; transcript_id "ENSRNOT00000134696"; transcript_version "1"; exon_number "16"; gene_name "Galnt14"; gene_source "ensembl"; gene_biotype "protein_coding"; transcript_name "Galnt14-204"; transcript_source "ensembl"; transcript_biotype "protein_coding"; exon_id "ENSRNOE00000755920"; exon_version "1";
6	ensembl	exon	27723440	27724031	0	+	.	gene_id "ENSRNOG00000007951"; gene_version "9"; transcript_id "ENSRNOT00000010613"; transcript_version "8"; exon_number "15"; gene_name "Galnt14"; gene_source "ensembl"; gene_biotype "protein_coding"; transcript_name "Galnt14-201"; transcript_source "ensembl"; transcript_biotype "protein_coding"; exon_id "ENSRNOE00000755920"; exon_version "1"; tag "Ensembl_canonical";
6	ensembl	stop_codon	27723596	27723598	0	+	0	gene_id "ENSRNOG00000007951"; gene_version "9"; transcript_id "ENSRNOT00000103970"; transcript_version "2"; exon_number "16"; gene_name "Galnt14"; gene_source "ensembl"; gene_biotype "protein_coding"; transcript_name "Galnt14-203"; transcript_source "ensembl"; transcript_biotype "protein_coding";
6	ensembl	stop_codon	27723596	27723598	0	+	0	gene_id "ENSRNOG00000007951"; gene_version "9"; transcript_id "ENSRNOT00000098940"; transcript_version "2"; exon_number "16"; gene_name "Galnt14"; gene_source "ensembl"; gene_biotype "protein_coding"; transcript_name "Galnt14-202"; transcript_source "ensembl"; transcript_biotype "protein_coding";
6	ensembl	stop_codon	27723596	27723598	0	+	0	gene_id "ENSRNOG00000007951"; gene_version "9"; transcript_id "ENSRNOT00000134696"; transcript_version "1"; exon_number "16"; gene_name "Galnt14"; gene_source "ensembl"; gene_biotype "protein_coding"; transcript_name "Galnt14-204"; transcript_source "ensembl"; transcript_biotype "protein_coding";
6	ensembl	stop_codon	27723596	27723598	0	+	0	gene_id "ENSRNOG00000007951"; gene_version "9"; transcript_id "ENSRNOT00000010613"; transcript_version "8"; exon_number "15"; gene_name "Galnt14"; gene_source "ensembl"; gene_biotype "protein_coding"; transcript_name "Galnt14-201"; transcript_source "ensembl"; transcript_biotype "protein_coding"; tag "Ensembl_canonical";
6	ensembl	three_prime_utr	27723599	27724028	0	+	.	gene_id "ENSRNOG00000007951"; gene_version "9"; transcript_id "ENSRNOT00000098940"; transcript_version "2"; gene_name "Galnt14"; gene_source "ensembl"; gene_biotype "protein_coding"; transcript_name "Galnt14-202"; transcript_source "ensembl"; transcript_biotype "protein_coding";
6	ensembl	three_prime_utr	27723599	27724031	0	+	.	gene_id "ENSRNOG00000007951"; gene_version "9"; transcript_id "ENSRNOT00000103970"; transcript_version "2"; gene_name "Galnt14"; gene_source "ensembl"; gene_biotype "protein_coding"; transcript_name "Galnt14-203"; transcript_source "ensembl"; transcript_biotype "protein_coding";
6	ensembl	three_prime_utr	27723599	27724031	0	+	.	gene_id "ENSRNOG00000007951"; gene_version "9"; transcript_id "ENSRNOT00000134696"; transcript_version "1"; gene_name "Galnt14"; gene_source "ensembl"; gene_biotype "protein_coding"; transcript_name "Galnt14-204"; transcript_source "ensembl"; transcript_biotype "protein_coding";
6	ensembl	three_prime_utr	27723599	27724031	0	+	.	gene_id "ENSRNOG00000007951"; gene_version "9"; transcript_id "ENSRNOT00000010613"; transcript_version "8"; gene_name "Galnt14"; gene_source "ensembl"; gene_biotype "protein_coding"; transcript_name "Galnt14-201"; transcript_source "ensembl"; transcript_biotype "protein_coding"; tag "Ensembl_canonical";
6	sraer114_es	exon	27776654	27776812	0.00923602733310083	+	.	gene_id "ENSRNOG00000086458"; transcript_id "ENSRNOG00000086458_tx_1"; exon_id "6_27776654_27776812_+"; exonnum "1"; txlen "922";
6	ensembl	exon	27780849	27781247	0	+	.	gene_id "ENSRNOG00000086458"; gene_version "1"; transcript_id "ENSRNOT00000122733"; transcript_version "1"; exon_number "1"; gene_source "ensembl"; gene_biotype "lncRNA"; transcript_source "ensembl"; transcript_biotype "lncRNA"; exon_id "ENSRNOE00000692023"; exon_version "1"; tag "Ensembl_canonical";
6	ensembl	gene	27780849	27785792	0	+	.	gene_id "ENSRNOG00000086458"; gene_version "1"; gene_source "ensembl"; gene_biotype "lncRNA";
6	ensembl	transcript	27780849	27785792	0	+	.	gene_id "ENSRNOG00000086458"; gene_version "1"; transcript_id "ENSRNOT00000122733"; transcript_version "1"; gene_source "ensembl"; gene_biotype "lncRNA"; transcript_source "ensembl"; transcript_biotype "lncRNA"; tag "Ensembl_canonical";
6	ensembl	exon	27781859	27782102	0	+	.	gene_id "ENSRNOG00000086458"; gene_version "1"; transcript_id "ENSRNOT00000122733"; transcript_version "1"; exon_number "2"; gene_source "ensembl"; gene_biotype "lncRNA"; transcript_source "ensembl"; transcript_biotype "lncRNA"; exon_id "ENSRNOE00000715820"; exon_version "1"; tag "Ensembl_canonical";
6	ENSEMBL114_rn	exon	27781859	27782102	0.00923602733310083	+	.	gene_id "ENSRNOG00000086458"; transcript_id "ENSRNOG00000086458_tx_1"; exon_id "6_27781859_27782102_+"; exonnum "2"; txlen "922";
6	ensembl	exon	27785274	27785792	0	+	.	gene_id "ENSRNOG00000086458"; gene_version "1"; transcript_id "ENSRNOT00000122733"; transcript_version "1"; exon_number "3"; gene_source "ensembl"; gene_biotype "lncRNA"; transcript_source "ensembl"; transcript_biotype "lncRNA"; exon_id "ENSRNOE00000812239"; exon_version "1"; tag "Ensembl_canonical";
6	ENSEMBL114_rn	exon	27785274	27785792	0.00923602733310083	+	.	gene_id "ENSRNOG00000086458"; transcript_id "ENSRNOG00000086458_tx_1"; exon_id "6_27785274_27785792_+"; exonnum "3"; txlen "922";
6	ensembl	exon	27823517	27823711	0	+	.	gene_id "ENSRNOG00000032375"; gene_version "6"; transcript_id "ENSRNOT00000160370"; transcript_version "1"; exon_number "1"; gene_name "Capn13"; gene_source "ensembl"; gene_biotype "protein_coding"; transcript_name "Capn13-204"; transcript_source "ensembl"; transcript_biotype "protein_coding"; exon_id "ENSRNOE00000808397"; exon_version "1";
6	ensembl	five_prime_utr	27823517	27823711	0	+	.	gene_id "ENSRNOG00000032375"; gene_version "6"; transcript_id "ENSRNOT00000160370"; transcript_version "1"; gene_name "Capn13"; gene_source "ensembl"; gene_biotype "protein_coding"; transcript_name "Capn13-204"; transcript_source "ensembl"; transcript_biotype "protein_coding";
6	ensembl	transcript	27823517	27918664	0	+	.	gene_id "ENSRNOG00000032375"; gene_version "6"; transcript_id "ENSRNOT00000160370"; transcript_version "1"; gene_name "Capn13"; gene_source "ensembl"; gene_biotype "protein_coding"; transcript_name "Capn13-204"; transcript_source "ensembl"; transcript_biotype "protein_coding";
6	ensembl	gene	27823517	27918665	0	+	.	gene_id "ENSRNOG00000032375"; gene_version "6"; gene_name "Capn13"; gene_source "ensembl"; gene_biotype "protein_coding";
6	ensembl	exon	27823549	27823711	0	+	.	gene_id "ENSRNOG00000032375"; gene_version "6"; transcript_id "ENSRNOT00000111503"; transcript_version "2"; exon_number "1"; gene_name "Capn13"; gene_source "ensembl"; gene_biotype "protein_coding"; transcript_name "Capn13-202"; transcript_source "ensembl"; transcript_biotype "protein_coding"; exon_id "ENSRNOE00000800910"; exon_version "1";
6	ensembl	five_prime_utr	27823549	27823711	0	+	.	gene_id "ENSRNOG00000032375"; gene_version "6"; transcript_id "ENSRNOT00000111503"; transcript_version "2"; gene_name "Capn13"; gene_source "ensembl"; gene_biotype "protein_coding"; transcript_name "Capn13-202"; transcript_source "ensembl"; transcript_biotype "protein_coding";
6	ensembl	exon	27823549	27823711	0	+	.	gene_id "ENSRNOG00000032375"; gene_version "6"; transcript_id "ENSRNOT00000128507"; transcript_version "1"; exon_number "1"; gene_name "Capn13"; gene_source "ensembl"; gene_biotype "protein_coding"; transcript_name "Capn13-203"; transcript_source "ensembl"; transcript_biotype "protein_coding"; exon_id "ENSRNOE00000800910"; exon_version "1";
6	ensembl	five_prime_utr	27823549	27823711	0	+	.	gene_id "ENSRNOG00000032375"; gene_version "6"; transcript_id "ENSRNOT00000128507"; transcript_version "1"; gene_name "Capn13"; gene_source "ensembl"; gene_biotype "protein_coding"; transcript_name "Capn13-203"; transcript_source "ensembl"; transcript_biotype "protein_coding";
6	ensembl	exon	27823549	27823711	0	+	.	gene_id "ENSRNOG00000032375"; gene_version "6"; transcript_id "ENSRNOT00000047853"; transcript_version "6"; exon_number "1"; gene_name "Capn13"; gene_source "ensembl"; gene_biotype "protein_coding"; transcript_name "Capn13-201"; transcript_source "ensembl"; transcript_biotype "protein_coding"; exon_id "ENSRNOE00000800910"; exon_version "1"; tag "Ensembl_canonical";
6	ensembl	five_prime_utr	27823549	27823711	0	+	.	gene_id "ENSRNOG00000032375"; gene_version "6"; transcript_id "ENSRNOT00000047853"; transcript_version "6"; gene_name "Capn13"; gene_source "ensembl"; gene_biotype "protein_coding"; transcript_name "Capn13-201"; transcript_source "ensembl"; transcript_biotype "protein_coding"; tag "Ensembl_canonical";
6	ENSEMBL114_rn	exon	27823549	27823711	6.43642240765573	+	.	gene_id "ENSRNOG00000032375"; transcript_id "ENSRNOG00000032375_tx_3"; exon_id "6_27823549_27823711_+"; exonnum "1"; txlen "1466";
6	ensembl	transcript	27823549	27918525	0	+	.	gene_id "ENSRNOG00000032375"; gene_version "6"; transcript_id "ENSRNOT00000111503"; transcript_version "2"; gene_name "Capn13"; gene_source "ensembl"; gene_biotype "protein_coding"; transcript_name "Capn13-202"; transcript_source "ensembl"; transcript_biotype "protein_coding";
6	ensembl	transcript	27823549	27918662	0	+	.	gene_id "ENSRNOG00000032375"; gene_version "6"; transcript_id "ENSRNOT00000128507"; transcript_version "1"; gene_name "Capn13"; gene_source "ensembl"; gene_biotype "protein_coding"; transcript_name "Capn13-203"; transcript_source "ensembl"; transcript_biotype "protein_coding";
6	ensembl	transcript	27823549	27918665	0	+	.	gene_id "ENSRNOG00000032375"; gene_version "6"; transcript_id "ENSRNOT00000047853"; transcript_version "6"; gene_name "Capn13"; gene_source "ensembl"; gene_biotype "protein_coding"; transcript_name "Capn13-201"; transcript_source "ensembl"; transcript_biotype "protein_coding"; tag "Ensembl_canonical";
6	sraer114_mid	exon	27837772	27837814	6.43642240765573	+	.	gene_id "ENSRNOG00000032375"; transcript_id "ENSRNOG00000032375_tx_3"; exon_id "6_27837772_27837814_+"; exonnum "2"; txlen "1466";
6	ensembl	exon	27837871	27837965	0	+	.	gene_id "ENSRNOG00000032375"; gene_version "6"; transcript_id "ENSRNOT00000047853"; transcript_version "6"; exon_number "2"; gene_name "Capn13"; gene_source "ensembl"; gene_biotype "protein_coding"; transcript_name "Capn13-201"; transcript_source "ensembl"; transcript_biotype "protein_coding"; exon_id "ENSRNOE00000682366"; exon_version "1"; tag "Ensembl_canonical";
6	ensembl	five_prime_utr	27837871	27837965	0	+	.	gene_id "ENSRNOG00000032375"; gene_version "6"; transcript_id "ENSRNOT00000047853"; transcript_version "6"; gene_name "Capn13"; gene_source "ensembl"; gene_biotype "protein_coding"; transcript_name "Capn13-201"; transcript_source "ensembl"; transcript_biotype "protein_coding"; tag "Ensembl_canonical";
6	ensembl	five_prime_utr	27839370	27839405	0	+	.	gene_id "ENSRNOG00000032375"; gene_version "6"; transcript_id "ENSRNOT00000111503"; transcript_version "2"; gene_name "Capn13"; gene_source "ensembl"; gene_biotype "protein_coding"; transcript_name "Capn13-202"; transcript_source "ensembl"; transcript_biotype "protein_coding";
6	ensembl	five_prime_utr	27839370	27839405	0	+	.	gene_id "ENSRNOG00000032375"; gene_version "6"; transcript_id "ENSRNOT00000128507"; transcript_version "1"; gene_name "Capn13"; gene_source "ensembl"; gene_biotype "protein_coding"; transcript_name "Capn13-203"; transcript_source "ensembl"; transcript_biotype "protein_coding";
6	ensembl	five_prime_utr	27839370	27839405	0	+	.	gene_id "ENSRNOG00000032375"; gene_version "6"; transcript_id "ENSRNOT00000047853"; transcript_version "6"; gene_name "Capn13"; gene_source "ensembl"; gene_biotype "protein_coding"; transcript_name "Capn13-201"; transcript_source "ensembl"; transcript_biotype "protein_coding"; tag "Ensembl_canonical";
6	ensembl	five_prime_utr	27839370	27839405	0	+	.	gene_id "ENSRNOG00000032375"; gene_version "6"; transcript_id "ENSRNOT00000160370"; transcript_version "1"; gene_name "Capn13"; gene_source "ensembl"; gene_biotype "protein_coding"; transcript_name "Capn13-204"; transcript_source "ensembl"; transcript_biotype "protein_coding";
6	ensembl	exon	27839370	27839603	0	+	.	gene_id "ENSRNOG00000032375"; gene_version "6"; transcript_id "ENSRNOT00000111503"; transcript_version "2"; exon_number "2"; gene_name "Capn13"; gene_source "ensembl"; gene_biotype "protein_coding"; transcript_name "Capn13-202"; transcript_source "ensembl"; transcript_biotype "protein_coding"; exon_id "ENSRNOE00000285611"; exon_version "1";
6	ensembl	exon	27839370	27839603	0	+	.	gene_id "ENSRNOG00000032375"; gene_version "6"; transcript_id "ENSRNOT00000128507"; transcript_version "1"; exon_number "2"; gene_name "Capn13"; gene_source "ensembl"; gene_biotype "protein_coding"; transcript_name "Capn13-203"; transcript_source "ensembl"; transcript_biotype "protein_coding"; exon_id "ENSRNOE00000285611"; exon_version "1";
6	ensembl	exon	27839370	27839603	0	+	.	gene_id "ENSRNOG00000032375"; gene_version "6"; transcript_id "ENSRNOT00000047853"; transcript_version "6"; exon_number "3"; gene_name "Capn13"; gene_source "ensembl"; gene_biotype "protein_coding"; transcript_name "Capn13-201"; transcript_source "ensembl"; transcript_biotype "protein_coding"; exon_id "ENSRNOE00000285611"; exon_version "1"; tag "Ensembl_canonical";
6	ensembl	exon	27839370	27839603	0	+	.	gene_id "ENSRNOG00000032375"; gene_version "6"; transcript_id "ENSRNOT00000160370"; transcript_version "1"; exon_number "2"; gene_name "Capn13"; gene_source "ensembl"; gene_biotype "protein_coding"; transcript_name "Capn13-204"; transcript_source "ensembl"; transcript_biotype "protein_coding"; exon_id "ENSRNOE00000285611"; exon_version "1";
6	ENSEMBL114_rn	exon	27839370	27839603	6.43642240765573	+	.	gene_id "ENSRNOG00000032375"; transcript_id "ENSRNOG00000032375_tx_3"; exon_id "6_27839370_27839603_+"; exonnum "3"; txlen "1466";
6	ensembl	start_codon	27839406	27839408	0	+	0	gene_id "ENSRNOG00000032375"; gene_version "6"; transcript_id "ENSRNOT00000111503"; transcript_version "2"; exon_number "2"; gene_name "Capn13"; gene_source "ensembl"; gene_biotype "protein_coding"; transcript_name "Capn13-202"; transcript_source "ensembl"; transcript_biotype "protein_coding";
6	ensembl	start_codon	27839406	27839408	0	+	0	gene_id "ENSRNOG00000032375"; gene_version "6"; transcript_id "ENSRNOT00000128507"; transcript_version "1"; exon_number "2"; gene_name "Capn13"; gene_source "ensembl"; gene_biotype "protein_coding"; transcript_name "Capn13-203"; transcript_source "ensembl"; transcript_biotype "protein_coding";
6	ensembl	start_codon	27839406	27839408	0	+	0	gene_id "ENSRNOG00000032375"; gene_version "6"; transcript_id "ENSRNOT00000047853"; transcript_version "6"; exon_number "3"; gene_name "Capn13"; gene_source "ensembl"; gene_biotype "protein_coding"; transcript_name "Capn13-201"; transcript_source "ensembl"; transcript_biotype "protein_coding"; tag "Ensembl_canonical";
6	ensembl	start_codon	27839406	27839408	0	+	0	gene_id "ENSRNOG00000032375"; gene_version "6"; transcript_id "ENSRNOT00000160370"; transcript_version "1"; exon_number "2"; gene_name "Capn13"; gene_source "ensembl"; gene_biotype "protein_coding"; transcript_name "Capn13-204"; transcript_source "ensembl"; transcript_biotype "protein_coding";
6	ensembl	CDS	27839406	27839603	0	+	0	gene_id "ENSRNOG00000032375"; gene_version "6"; transcript_id "ENSRNOT00000111503"; transcript_version "2"; exon_number "2"; gene_name "Capn13"; gene_source "ensembl"; gene_biotype "protein_coding"; transcript_name "Capn13-202"; transcript_source "ensembl"; transcript_biotype "protein_coding"; protein_id "ENSRNOP00000077390"; protein_version "2";
6	ensembl	CDS	27839406	27839603	0	+	0	gene_id "ENSRNOG00000032375"; gene_version "6"; transcript_id "ENSRNOT00000128507"; transcript_version "1"; exon_number "2"; gene_name "Capn13"; gene_source "ensembl"; gene_biotype "protein_coding"; transcript_name "Capn13-203"; transcript_source "ensembl"; transcript_biotype "protein_coding"; protein_id "ENSRNOP00000108062"; protein_version "1";
6	ensembl	CDS	27839406	27839603	0	+	0	gene_id "ENSRNOG00000032375"; gene_version "6"; transcript_id "ENSRNOT00000047853"; transcript_version "6"; exon_number "3"; gene_name "Capn13"; gene_source "ensembl"; gene_biotype "protein_coding"; transcript_name "Capn13-201"; transcript_source "ensembl"; transcript_biotype "protein_coding"; protein_id "ENSRNOP00000039021"; protein_version "3"; tag "Ensembl_canonical";
6	ensembl	CDS	27839406	27839603	0	+	0	gene_id "ENSRNOG00000032375"; gene_version "6"; transcript_id "ENSRNOT00000160370"; transcript_version "1"; exon_number "2"; gene_name "Capn13"; gene_source "ensembl"; gene_biotype "protein_coding"; transcript_name "Capn13-204"; transcript_source "ensembl"; transcript_biotype "protein_coding"; protein_id "ENSRNOP00000105700"; protein_version "1";
6	ensembl	exon	27863637	27863709	0	+	.	gene_id "ENSRNOG00000032375"; gene_version "6"; transcript_id "ENSRNOT00000111503"; transcript_version "2"; exon_number "3"; gene_name "Capn13"; gene_source "ensembl"; gene_biotype "protein_coding"; transcript_name "Capn13-202"; transcript_source "ensembl"; transcript_biotype "protein_coding"; exon_id "ENSRNOE00000257767"; exon_version "1";
6	ensembl	CDS	27863637	27863709	0	+	0	gene_id "ENSRNOG00000032375"; gene_version "6"; transcript_id "ENSRNOT00000111503"; transcript_version "2"; exon_number "3"; gene_name "Capn13"; gene_source "ensembl"; gene_biotype "protein_coding"; transcript_name "Capn13-202"; transcript_source "ensembl"; transcript_biotype "protein_coding"; protein_id "ENSRNOP00000077390"; protein_version "2";
6	ensembl	exon	27863637	27863709	0	+	.	gene_id "ENSRNOG00000032375"; gene_version "6"; transcript_id "ENSRNOT00000047853"; transcript_version "6"; exon_number "4"; gene_name "Capn13"; gene_source "ensembl"; gene_biotype "protein_coding"; transcript_name "Capn13-201"; transcript_source "ensembl"; transcript_biotype "protein_coding"; exon_id "ENSRNOE00000257767"; exon_version "1"; tag "Ensembl_canonical";
6	ensembl	CDS	27863637	27863709	0	+	0	gene_id "ENSRNOG00000032375"; gene_version "6"; transcript_id "ENSRNOT00000047853"; transcript_version "6"; exon_number "4"; gene_name "Capn13"; gene_source "ensembl"; gene_biotype "protein_coding"; transcript_name "Capn13-201"; transcript_source "ensembl"; transcript_biotype "protein_coding"; protein_id "ENSRNOP00000039021"; protein_version "3"; tag "Ensembl_canonical";
6	ensembl	exon	27863637	27863709	0	+	.	gene_id "ENSRNOG00000032375"; gene_version "6"; transcript_id "ENSRNOT00000160370"; transcript_version "1"; exon_number "3"; gene_name "Capn13"; gene_source "ensembl"; gene_biotype "protein_coding"; transcript_name "Capn13-204"; transcript_source "ensembl"; transcript_biotype "protein_coding"; exon_id "ENSRNOE00000257767"; exon_version "1";
6	ensembl	CDS	27863637	27863709	0	+	0	gene_id "ENSRNOG00000032375"; gene_version "6"; transcript_id "ENSRNOT00000160370"; transcript_version "1"; exon_number "3"; gene_name "Capn13"; gene_source "ensembl"; gene_biotype "protein_coding"; transcript_name "Capn13-204"; transcript_source "ensembl"; transcript_biotype "protein_coding"; protein_id "ENSRNOP00000105700"; protein_version "1";
6	ENSEMBL114_rn	exon	27863637	27863709	6.43642240765573	+	.	gene_id "ENSRNOG00000032375"; transcript_id "ENSRNOG00000032375_tx_3"; exon_id "6_27863637_27863709_+"; exonnum "4"; txlen "1466";
6	ensembl	exon	27864873	27864988	0	+	.	gene_id "ENSRNOG00000032375"; gene_version "6"; transcript_id "ENSRNOT00000111503"; transcript_version "2"; exon_number "4"; gene_name "Capn13"; gene_source "ensembl"; gene_biotype "protein_coding"; transcript_name "Capn13-202"; transcript_source "ensembl"; transcript_biotype "protein_coding"; exon_id "ENSRNOE00000257764"; exon_version "1";
6	ensembl	CDS	27864873	27864988	0	+	2	gene_id "ENSRNOG00000032375"; gene_version "6"; transcript_id "ENSRNOT00000111503"; transcript_version "2"; exon_number "4"; gene_name "Capn13"; gene_source "ensembl"; gene_biotype "protein_coding"; transcript_name "Capn13-202"; transcript_source "ensembl"; transcript_biotype "protein_coding"; protein_id "ENSRNOP00000077390"; protein_version "2";
6	ensembl	exon	27864873	27864988	0	+	.	gene_id "ENSRNOG00000032375"; gene_version "6"; transcript_id "ENSRNOT00000047853"; transcript_version "6"; exon_number "5"; gene_name "Capn13"; gene_source "ensembl"; gene_biotype "protein_coding"; transcript_name "Capn13-201"; transcript_source "ensembl"; transcript_biotype "protein_coding"; exon_id "ENSRNOE00000257764"; exon_version "1"; tag "Ensembl_canonical";
6	ensembl	CDS	27864873	27864988	0	+	2	gene_id "ENSRNOG00000032375"; gene_version "6"; transcript_id "ENSRNOT00000047853"; transcript_version "6"; exon_number "5"; gene_name "Capn13"; gene_source "ensembl"; gene_biotype "protein_coding"; transcript_name "Capn13-201"; transcript_source "ensembl"; transcript_biotype "protein_coding"; protein_id "ENSRNOP00000039021"; protein_version "3"; tag "Ensembl_canonical";
6	ensembl	exon	27864873	27864988	0	+	.	gene_id "ENSRNOG00000032375"; gene_version "6"; transcript_id "ENSRNOT00000160370"; transcript_version "1"; exon_number "4"; gene_name "Capn13"; gene_source "ensembl"; gene_biotype "protein_coding"; transcript_name "Capn13-204"; transcript_source "ensembl"; transcript_biotype "protein_coding"; exon_id "ENSRNOE00000257764"; exon_version "1";
6	ensembl	CDS	27864873	27864988	0	+	2	gene_id "ENSRNOG00000032375"; gene_version "6"; transcript_id "ENSRNOT00000160370"; transcript_version "1"; exon_number "4"; gene_name "Capn13"; gene_source "ensembl"; gene_biotype "protein_coding"; transcript_name "Capn13-204"; transcript_source "ensembl"; transcript_biotype "protein_coding"; protein_id "ENSRNOP00000105700"; protein_version "1";
6	ENSEMBL114_rn	exon	27864873	27864988	6.43642240765573	+	.	gene_id "ENSRNOG00000032375"; transcript_id "ENSRNOG00000032375_tx_3"; exon_id "6_27864873_27864988_+"; exonnum "5"; txlen "1466";
6	ensembl	exon	27870479	27870615	0	+	.	gene_id "ENSRNOG00000032375"; gene_version "6"; transcript_id "ENSRNOT00000111503"; transcript_version "2"; exon_number "5"; gene_name "Capn13"; gene_source "ensembl"; gene_biotype "protein_coding"; transcript_name "Capn13-202"; transcript_source "ensembl"; transcript_biotype "protein_coding"; exon_id "ENSRNOE00000257760"; exon_version "1";
6	ensembl	CDS	27870479	27870615	0	+	0	gene_id "ENSRNOG00000032375"; gene_version "6"; transcript_id "ENSRNOT00000111503"; transcript_version "2"; exon_number "5"; gene_name "Capn13"; gene_source "ensembl"; gene_biotype "protein_coding"; transcript_name "Capn13-202"; transcript_source "ensembl"; transcript_biotype "protein_coding"; protein_id "ENSRNOP00000077390"; protein_version "2";
6	ensembl	exon	27870479	27870615	0	+	.	gene_id "ENSRNOG00000032375"; gene_version "6"; transcript_id "ENSRNOT00000128507"; transcript_version "1"; exon_number "3"; gene_name "Capn13"; gene_source "ensembl"; gene_biotype "protein_coding"; transcript_name "Capn13-203"; transcript_source "ensembl"; transcript_biotype "protein_coding"; exon_id "ENSRNOE00000257760"; exon_version "1";
6	ensembl	CDS	27870479	27870615	0	+	0	gene_id "ENSRNOG00000032375"; gene_version "6"; transcript_id "ENSRNOT00000128507"; transcript_version "1"; exon_number "3"; gene_name "Capn13"; gene_source "ensembl"; gene_biotype "protein_coding"; transcript_name "Capn13-203"; transcript_source "ensembl"; transcript_biotype "protein_coding"; protein_id "ENSRNOP00000108062"; protein_version "1";
6	ensembl	exon	27870479	27870615	0	+	.	gene_id "ENSRNOG00000032375"; gene_version "6"; transcript_id "ENSRNOT00000047853"; transcript_version "6"; exon_number "6"; gene_name "Capn13"; gene_source "ensembl"; gene_biotype "protein_coding"; transcript_name "Capn13-201"; transcript_source "ensembl"; transcript_biotype "protein_coding"; exon_id "ENSRNOE00000257760"; exon_version "1"; tag "Ensembl_canonical";
6	ensembl	CDS	27870479	27870615	0	+	0	gene_id "ENSRNOG00000032375"; gene_version "6"; transcript_id "ENSRNOT00000047853"; transcript_version "6"; exon_number "6"; gene_name "Capn13"; gene_source "ensembl"; gene_biotype "protein_coding"; transcript_name "Capn13-201"; transcript_source "ensembl"; transcript_biotype "protein_coding"; protein_id "ENSRNOP00000039021"; protein_version "3"; tag "Ensembl_canonical";
6	ensembl	exon	27870479	27870615	0	+	.	gene_id "ENSRNOG00000032375"; gene_version "6"; transcript_id "ENSRNOT00000160370"; transcript_version "1"; exon_number "5"; gene_name "Capn13"; gene_source "ensembl"; gene_biotype "protein_coding"; transcript_name "Capn13-204"; transcript_source "ensembl"; transcript_biotype "protein_coding"; exon_id "ENSRNOE00000257760"; exon_version "1";
6	ensembl	CDS	27870479	27870615	0	+	0	gene_id "ENSRNOG00000032375"; gene_version "6"; transcript_id "ENSRNOT00000160370"; transcript_version "1"; exon_number "5"; gene_name "Capn13"; gene_source "ensembl"; gene_biotype "protein_coding"; transcript_name "Capn13-204"; transcript_source "ensembl"; transcript_biotype "protein_coding"; protein_id "ENSRNOP00000105700"; protein_version "1";
6	ENSEMBL114_rn	exon	27870479	27870615	6.43642240765573	+	.	gene_id "ENSRNOG00000032375"; transcript_id "ENSRNOG00000032375_tx_3"; exon_id "6_27870479_27870615_+"; exonnum "6"; txlen "1466";
6	ensembl	exon	27876966	27877140	0	+	.	gene_id "ENSRNOG00000032375"; gene_version "6"; transcript_id "ENSRNOT00000111503"; transcript_version "2"; exon_number "6"; gene_name "Capn13"; gene_source "ensembl"; gene_biotype "protein_coding"; transcript_name "Capn13-202"; transcript_source "ensembl"; transcript_biotype "protein_coding"; exon_id "ENSRNOE00000257753"; exon_version "1";
6	ensembl	CDS	27876966	27877140	0	+	1	gene_id "ENSRNOG00000032375"; gene_version "6"; transcript_id "ENSRNOT00000111503"; transcript_version "2"; exon_number "6"; gene_name "Capn13"; gene_source "ensembl"; gene_biotype "protein_coding"; transcript_name "Capn13-202"; transcript_source "ensembl"; transcript_biotype "protein_coding"; protein_id "ENSRNOP00000077390"; protein_version "2";
6	ensembl	exon	27876966	27877140	0	+	.	gene_id "ENSRNOG00000032375"; gene_version "6"; transcript_id "ENSRNOT00000128507"; transcript_version "1"; exon_number "4"; gene_name "Capn13"; gene_source "ensembl"; gene_biotype "protein_coding"; transcript_name "Capn13-203"; transcript_source "ensembl"; transcript_biotype "protein_coding"; exon_id "ENSRNOE00000257753"; exon_version "1";
6	ensembl	CDS	27876966	27877140	0	+	1	gene_id "ENSRNOG00000032375"; gene_version "6"; transcript_id "ENSRNOT00000128507"; transcript_version "1"; exon_number "4"; gene_name "Capn13"; gene_source "ensembl"; gene_biotype "protein_coding"; transcript_name "Capn13-203"; transcript_source "ensembl"; transcript_biotype "protein_coding"; protein_id "ENSRNOP00000108062"; protein_version "1";
6	ensembl	exon	27876966	27877140	0	+	.	gene_id "ENSRNOG00000032375"; gene_version "6"; transcript_id "ENSRNOT00000047853"; transcript_version "6"; exon_number "7"; gene_name "Capn13"; gene_source "ensembl"; gene_biotype "protein_coding"; transcript_name "Capn13-201"; transcript_source "ensembl"; transcript_biotype "protein_coding"; exon_id "ENSRNOE00000257753"; exon_version "1"; tag "Ensembl_canonical";
6	ensembl	CDS	27876966	27877140	0	+	1	gene_id "ENSRNOG00000032375"; gene_version "6"; transcript_id "ENSRNOT00000047853"; transcript_version "6"; exon_number "7"; gene_name "Capn13"; gene_source "ensembl"; gene_biotype "protein_coding"; transcript_name "Capn13-201"; transcript_source "ensembl"; transcript_biotype "protein_coding"; protein_id "ENSRNOP00000039021"; protein_version "3"; tag "Ensembl_canonical";
6	ensembl	exon	27876966	27877140	0	+	.	gene_id "ENSRNOG00000032375"; gene_version "6"; transcript_id "ENSRNOT00000160370"; transcript_version "1"; exon_number "6"; gene_name "Capn13"; gene_source "ensembl"; gene_biotype "protein_coding"; transcript_name "Capn13-204"; transcript_source "ensembl"; transcript_biotype "protein_coding"; exon_id "ENSRNOE00000257753"; exon_version "1";
6	ensembl	CDS	27876966	27877140	0	+	1	gene_id "ENSRNOG00000032375"; gene_version "6"; transcript_id "ENSRNOT00000160370"; transcript_version "1"; exon_number "6"; gene_name "Capn13"; gene_source "ensembl"; gene_biotype "protein_coding"; transcript_name "Capn13-204"; transcript_source "ensembl"; transcript_biotype "protein_coding"; protein_id "ENSRNOP00000105700"; protein_version "1";
6	ENSEMBL114_rn	exon	27876966	27877140	6.43642240765573	+	.	gene_id "ENSRNOG00000032375"; transcript_id "ENSRNOG00000032375_tx_3"; exon_id "6_27876966_27877140_+"; exonnum "7"; txlen "1466";
6	ensembl	exon	27877935	27878009	0	+	.	gene_id "ENSRNOG00000032375"; gene_version "6"; transcript_id "ENSRNOT00000111503"; transcript_version "2"; exon_number "7"; gene_name "Capn13"; gene_source "ensembl"; gene_biotype "protein_coding"; transcript_name "Capn13-202"; transcript_source "ensembl"; transcript_biotype "protein_coding"; exon_id "ENSRNOE00000257751"; exon_version "1";
6	ensembl	CDS	27877935	27878009	0	+	0	gene_id "ENSRNOG00000032375"; gene_version "6"; transcript_id "ENSRNOT00000111503"; transcript_version "2"; exon_number "7"; gene_name "Capn13"; gene_source "ensembl"; gene_biotype "protein_coding"; transcript_name "Capn13-202"; transcript_source "ensembl"; transcript_biotype "protein_coding"; protein_id "ENSRNOP00000077390"; protein_version "2";
6	ensembl	exon	27877935	27878009	0	+	.	gene_id "ENSRNOG00000032375"; gene_version "6"; transcript_id "ENSRNOT00000128507"; transcript_version "1"; exon_number "5"; gene_name "Capn13"; gene_source "ensembl"; gene_biotype "protein_coding"; transcript_name "Capn13-203"; transcript_source "ensembl"; transcript_biotype "protein_coding"; exon_id "ENSRNOE00000257751"; exon_version "1";
6	ensembl	CDS	27877935	27878009	0	+	0	gene_id "ENSRNOG00000032375"; gene_version "6"; transcript_id "ENSRNOT00000128507"; transcript_version "1"; exon_number "5"; gene_name "Capn13"; gene_source "ensembl"; gene_biotype "protein_coding"; transcript_name "Capn13-203"; transcript_source "ensembl"; transcript_biotype "protein_coding"; protein_id "ENSRNOP00000108062"; protein_version "1";
6	ensembl	exon	27877935	27878009	0	+	.	gene_id "ENSRNOG00000032375"; gene_version "6"; transcript_id "ENSRNOT00000047853"; transcript_version "6"; exon_number "8"; gene_name "Capn13"; gene_source "ensembl"; gene_biotype "protein_coding"; transcript_name "Capn13-201"; transcript_source "ensembl"; transcript_biotype "protein_coding"; exon_id "ENSRNOE00000257751"; exon_version "1"; tag "Ensembl_canonical";
6	ensembl	CDS	27877935	27878009	0	+	0	gene_id "ENSRNOG00000032375"; gene_version "6"; transcript_id "ENSRNOT00000047853"; transcript_version "6"; exon_number "8"; gene_name "Capn13"; gene_source "ensembl"; gene_biotype "protein_coding"; transcript_name "Capn13-201"; transcript_source "ensembl"; transcript_biotype "protein_coding"; protein_id "ENSRNOP00000039021"; protein_version "3"; tag "Ensembl_canonical";
6	ensembl	exon	27877935	27878009	0	+	.	gene_id "ENSRNOG00000032375"; gene_version "6"; transcript_id "ENSRNOT00000160370"; transcript_version "1"; exon_number "7"; gene_name "Capn13"; gene_source "ensembl"; gene_biotype "protein_coding"; transcript_name "Capn13-204"; transcript_source "ensembl"; transcript_biotype "protein_coding"; exon_id "ENSRNOE00000257751"; exon_version "1";
6	ensembl	CDS	27877935	27878009	0	+	0	gene_id "ENSRNOG00000032375"; gene_version "6"; transcript_id "ENSRNOT00000160370"; transcript_version "1"; exon_number "7"; gene_name "Capn13"; gene_source "ensembl"; gene_biotype "protein_coding"; transcript_name "Capn13-204"; transcript_source "ensembl"; transcript_biotype "protein_coding"; protein_id "ENSRNOP00000105700"; protein_version "1";
6	ENSEMBL114_rn	exon	27877935	27878009	6.43642240765573	+	.	gene_id "ENSRNOG00000032375"; transcript_id "ENSRNOG00000032375_tx_3"; exon_id "6_27877935_27878009_+"; exonnum "8"; txlen "1466";
6	ensembl	exon	27882609	27882694	0	+	.	gene_id "ENSRNOG00000032375"; gene_version "6"; transcript_id "ENSRNOT00000111503"; transcript_version "2"; exon_number "8"; gene_name "Capn13"; gene_source "ensembl"; gene_biotype "protein_coding"; transcript_name "Capn13-202"; transcript_source "ensembl"; transcript_biotype "protein_coding"; exon_id "ENSRNOE00000257746"; exon_version "1";
6	ensembl	CDS	27882609	27882694	0	+	0	gene_id "ENSRNOG00000032375"; gene_version "6"; transcript_id "ENSRNOT00000111503"; transcript_version "2"; exon_number "8"; gene_name "Capn13"; gene_source "ensembl"; gene_biotype "protein_coding"; transcript_name "Capn13-202"; transcript_source "ensembl"; transcript_biotype "protein_coding"; protein_id "ENSRNOP00000077390"; protein_version "2";
6	ensembl	exon	27882609	27882694	0	+	.	gene_id "ENSRNOG00000032375"; gene_version "6"; transcript_id "ENSRNOT00000128507"; transcript_version "1"; exon_number "6"; gene_name "Capn13"; gene_source "ensembl"; gene_biotype "protein_coding"; transcript_name "Capn13-203"; transcript_source "ensembl"; transcript_biotype "protein_coding"; exon_id "ENSRNOE00000257746"; exon_version "1";
6	ensembl	CDS	27882609	27882694	0	+	0	gene_id "ENSRNOG00000032375"; gene_version "6"; transcript_id "ENSRNOT00000128507"; transcript_version "1"; exon_number "6"; gene_name "Capn13"; gene_source "ensembl"; gene_biotype "protein_coding"; transcript_name "Capn13-203"; transcript_source "ensembl"; transcript_biotype "protein_coding"; protein_id "ENSRNOP00000108062"; protein_version "1";
6	ensembl	exon	27882609	27882694	0	+	.	gene_id "ENSRNOG00000032375"; gene_version "6"; transcript_id "ENSRNOT00000047853"; transcript_version "6"; exon_number "9"; gene_name "Capn13"; gene_source "ensembl"; gene_biotype "protein_coding"; transcript_name "Capn13-201"; transcript_source "ensembl"; transcript_biotype "protein_coding"; exon_id "ENSRNOE00000257746"; exon_version "1"; tag "Ensembl_canonical";
6	ensembl	CDS	27882609	27882694	0	+	0	gene_id "ENSRNOG00000032375"; gene_version "6"; transcript_id "ENSRNOT00000047853"; transcript_version "6"; exon_number "9"; gene_name "Capn13"; gene_source "ensembl"; gene_biotype "protein_coding"; transcript_name "Capn13-201"; transcript_source "ensembl"; transcript_biotype "protein_coding"; protein_id "ENSRNOP00000039021"; protein_version "3"; tag "Ensembl_canonical";
6	ensembl	exon	27882609	27882694	0	+	.	gene_id "ENSRNOG00000032375"; gene_version "6"; transcript_id "ENSRNOT00000160370"; transcript_version "1"; exon_number "8"; gene_name "Capn13"; gene_source "ensembl"; gene_biotype "protein_coding"; transcript_name "Capn13-204"; transcript_source "ensembl"; transcript_biotype "protein_coding"; exon_id "ENSRNOE00000257746"; exon_version "1";
6	ensembl	CDS	27882609	27882694	0	+	0	gene_id "ENSRNOG00000032375"; gene_version "6"; transcript_id "ENSRNOT00000160370"; transcript_version "1"; exon_number "8"; gene_name "Capn13"; gene_source "ensembl"; gene_biotype "protein_coding"; transcript_name "Capn13-204"; transcript_source "ensembl"; transcript_biotype "protein_coding"; protein_id "ENSRNOP00000105700"; protein_version "1";
6	ENSEMBL114_rn	exon	27882609	27882694	6.43642240765573	+	.	gene_id "ENSRNOG00000032375"; transcript_id "ENSRNOG00000032375_tx_3"; exon_id "6_27882609_27882694_+"; exonnum "9"; txlen "1466";
6	ensembl	exon	27886556	27886620	0	+	.	gene_id "ENSRNOG00000032375"; gene_version "6"; transcript_id "ENSRNOT00000111503"; transcript_version "2"; exon_number "9"; gene_name "Capn13"; gene_source "ensembl"; gene_biotype "protein_coding"; transcript_name "Capn13-202"; transcript_source "ensembl"; transcript_biotype "protein_coding"; exon_id "ENSRNOE00000718112"; exon_version "1";
6	ensembl	CDS	27886556	27886620	0	+	1	gene_id "ENSRNOG00000032375"; gene_version "6"; transcript_id "ENSRNOT00000111503"; transcript_version "2"; exon_number "9"; gene_name "Capn13"; gene_source "ensembl"; gene_biotype "protein_coding"; transcript_name "Capn13-202"; transcript_source "ensembl"; transcript_biotype "protein_coding"; protein_id "ENSRNOP00000077390"; protein_version "2";
6	ensembl	exon	27886556	27886630	0	+	.	gene_id "ENSRNOG00000032375"; gene_version "6"; transcript_id "ENSRNOT00000128507"; transcript_version "1"; exon_number "7"; gene_name "Capn13"; gene_source "ensembl"; gene_biotype "protein_coding"; transcript_name "Capn13-203"; transcript_source "ensembl"; transcript_biotype "protein_coding"; exon_id "ENSRNOE00000257743"; exon_version "1";
6	ensembl	CDS	27886556	27886630	0	+	1	gene_id "ENSRNOG00000032375"; gene_version "6"; transcript_id "ENSRNOT00000128507"; transcript_version "1"; exon_number "7"; gene_name "Capn13"; gene_source "ensembl"; gene_biotype "protein_coding"; transcript_name "Capn13-203"; transcript_source "ensembl"; transcript_biotype "protein_coding"; protein_id "ENSRNOP00000108062"; protein_version "1";
6	ensembl	exon	27886556	27886630	0	+	.	gene_id "ENSRNOG00000032375"; gene_version "6"; transcript_id "ENSRNOT00000047853"; transcript_version "6"; exon_number "10"; gene_name "Capn13"; gene_source "ensembl"; gene_biotype "protein_coding"; transcript_name "Capn13-201"; transcript_source "ensembl"; transcript_biotype "protein_coding"; exon_id "ENSRNOE00000257743"; exon_version "1"; tag "Ensembl_canonical";
6	ensembl	CDS	27886556	27886630	0	+	1	gene_id "ENSRNOG00000032375"; gene_version "6"; transcript_id "ENSRNOT00000047853"; transcript_version "6"; exon_number "10"; gene_name "Capn13"; gene_source "ensembl"; gene_biotype "protein_coding"; transcript_name "Capn13-201"; transcript_source "ensembl"; transcript_biotype "protein_coding"; protein_id "ENSRNOP00000039021"; protein_version "3"; tag "Ensembl_canonical";
6	ensembl	exon	27886556	27886630	0	+	.	gene_id "ENSRNOG00000032375"; gene_version "6"; transcript_id "ENSRNOT00000160370"; transcript_version "1"; exon_number "9"; gene_name "Capn13"; gene_source "ensembl"; gene_biotype "protein_coding"; transcript_name "Capn13-204"; transcript_source "ensembl"; transcript_biotype "protein_coding"; exon_id "ENSRNOE00000257743"; exon_version "1";
6	ensembl	CDS	27886556	27886630	0	+	1	gene_id "ENSRNOG00000032375"; gene_version "6"; transcript_id "ENSRNOT00000160370"; transcript_version "1"; exon_number "9"; gene_name "Capn13"; gene_source "ensembl"; gene_biotype "protein_coding"; transcript_name "Capn13-204"; transcript_source "ensembl"; transcript_biotype "protein_coding"; protein_id "ENSRNOP00000105700"; protein_version "1";
6	ENSEMBL114_rn	exon	27886556	27886630	6.43642240765573	+	.	gene_id "ENSRNOG00000032375"; transcript_id "ENSRNOG00000032375_tx_3"; exon_id "6_27886556_27886630_+"; exonnum "10"; txlen "1466";
6	ensembl	exon	27888157	27888302	0	+	.	gene_id "ENSRNOG00000032375"; gene_version "6"; transcript_id "ENSRNOT00000128507"; transcript_version "1"; exon_number "8"; gene_name "Capn13"; gene_source "ensembl"; gene_biotype "protein_coding"; transcript_name "Capn13-203"; transcript_source "ensembl"; transcript_biotype "protein_coding"; exon_id "ENSRNOE00000257738"; exon_version "1";
6	ensembl	CDS	27888157	27888302	0	+	1	gene_id "ENSRNOG00000032375"; gene_version "6"; transcript_id "ENSRNOT00000128507"; transcript_version "1"; exon_number "8"; gene_name "Capn13"; gene_source "ensembl"; gene_biotype "protein_coding"; transcript_name "Capn13-203"; transcript_source "ensembl"; transcript_biotype "protein_coding"; protein_id "ENSRNOP00000108062"; protein_version "1";
6	ensembl	exon	27888157	27888302	0	+	.	gene_id "ENSRNOG00000032375"; gene_version "6"; transcript_id "ENSRNOT00000047853"; transcript_version "6"; exon_number "11"; gene_name "Capn13"; gene_source "ensembl"; gene_biotype "protein_coding"; transcript_name "Capn13-201"; transcript_source "ensembl"; transcript_biotype "protein_coding"; exon_id "ENSRNOE00000257738"; exon_version "1"; tag "Ensembl_canonical";
6	ensembl	CDS	27888157	27888302	0	+	1	gene_id "ENSRNOG00000032375"; gene_version "6"; transcript_id "ENSRNOT00000047853"; transcript_version "6"; exon_number "11"; gene_name "Capn13"; gene_source "ensembl"; gene_biotype "protein_coding"; transcript_name "Capn13-201"; transcript_source "ensembl"; transcript_biotype "protein_coding"; protein_id "ENSRNOP00000039021"; protein_version "3"; tag "Ensembl_canonical";
6	ensembl	exon	27888157	27888302	0	+	.	gene_id "ENSRNOG00000032375"; gene_version "6"; transcript_id "ENSRNOT00000160370"; transcript_version "1"; exon_number "10"; gene_name "Capn13"; gene_source "ensembl"; gene_biotype "protein_coding"; transcript_name "Capn13-204"; transcript_source "ensembl"; transcript_biotype "protein_coding"; exon_id "ENSRNOE00000257738"; exon_version "1";
6	ensembl	CDS	27888157	27888302	0	+	1	gene_id "ENSRNOG00000032375"; gene_version "6"; transcript_id "ENSRNOT00000160370"; transcript_version "1"; exon_number "10"; gene_name "Capn13"; gene_source "ensembl"; gene_biotype "protein_coding"; transcript_name "Capn13-204"; transcript_source "ensembl"; transcript_biotype "protein_coding"; protein_id "ENSRNOP00000105700"; protein_version "1";
6	ENSEMBL114_rn	exon	27888157	27888302	6.43642240765573	+	.	gene_id "ENSRNOG00000032375"; transcript_id "ENSRNOG00000032375_tx_3"; exon_id "6_27888157_27888302_+"; exonnum "11"; txlen "1466";
6	ensembl	exon	27890139	27890281	0	+	.	gene_id "ENSRNOG00000032375"; gene_version "6"; transcript_id "ENSRNOT00000111503"; transcript_version "2"; exon_number "10"; gene_name "Capn13"; gene_source "ensembl"; gene_biotype "protein_coding"; transcript_name "Capn13-202"; transcript_source "ensembl"; transcript_biotype "protein_coding"; exon_id "ENSRNOE00000337707"; exon_version "2";
6	ensembl	CDS	27890139	27890281	0	+	2	gene_id "ENSRNOG00000032375"; gene_version "6"; transcript_id "ENSRNOT00000111503"; transcript_version "2"; exon_number "10"; gene_name "Capn13"; gene_source "ensembl"; gene_biotype "protein_coding"; transcript_name "Capn13-202"; transcript_source "ensembl"; transcript_biotype "protein_coding"; protein_id "ENSRNOP00000077390"; protein_version "2";
6	ensembl	exon	27890139	27890281	0	+	.	gene_id "ENSRNOG00000032375"; gene_version "6"; transcript_id "ENSRNOT00000128507"; transcript_version "1"; exon_number "9"; gene_name "Capn13"; gene_source "ensembl"; gene_biotype "protein_coding"; transcript_name "Capn13-203"; transcript_source "ensembl"; transcript_biotype "protein_coding"; exon_id "ENSRNOE00000337707"; exon_version "2";
6	ensembl	CDS	27890139	27890281	0	+	2	gene_id "ENSRNOG00000032375"; gene_version "6"; transcript_id "ENSRNOT00000128507"; transcript_version "1"; exon_number "9"; gene_name "Capn13"; gene_source "ensembl"; gene_biotype "protein_coding"; transcript_name "Capn13-203"; transcript_source "ensembl"; transcript_biotype "protein_coding"; protein_id "ENSRNOP00000108062"; protein_version "1";
6	ensembl	exon	27890139	27890281	0	+	.	gene_id "ENSRNOG00000032375"; gene_version "6"; transcript_id "ENSRNOT00000047853"; transcript_version "6"; exon_number "12"; gene_name "Capn13"; gene_source "ensembl"; gene_biotype "protein_coding"; transcript_name "Capn13-201"; transcript_source "ensembl"; transcript_biotype "protein_coding"; exon_id "ENSRNOE00000337707"; exon_version "2"; tag "Ensembl_canonical";
6	ensembl	CDS	27890139	27890281	0	+	2	gene_id "ENSRNOG00000032375"; gene_version "6"; transcript_id "ENSRNOT00000047853"; transcript_version "6"; exon_number "12"; gene_name "Capn13"; gene_source "ensembl"; gene_biotype "protein_coding"; transcript_name "Capn13-201"; transcript_source "ensembl"; transcript_biotype "protein_coding"; protein_id "ENSRNOP00000039021"; protein_version "3"; tag "Ensembl_canonical";
6	ENSEMBL114_rn	exon	27890139	27890281	6.43642240765573	+	.	gene_id "ENSRNOG00000032375"; transcript_id "ENSRNOG00000032375_tx_3"; exon_id "6_27890139_27890281_+"; exonnum "12"; txlen "1466";
6	ensembl	exon	27890220	27890281	0	+	.	gene_id "ENSRNOG00000032375"; gene_version "6"; transcript_id "ENSRNOT00000160370"; transcript_version "1"; exon_number "11"; gene_name "Capn13"; gene_source "ensembl"; gene_biotype "protein_coding"; transcript_name "Capn13-204"; transcript_source "ensembl"; transcript_biotype "protein_coding"; exon_id "ENSRNOE00000747149"; exon_version "1";
6	ensembl	CDS	27890220	27890281	0	+	2	gene_id "ENSRNOG00000032375"; gene_version "6"; transcript_id "ENSRNOT00000160370"; transcript_version "1"; exon_number "11"; gene_name "Capn13"; gene_source "ensembl"; gene_biotype "protein_coding"; transcript_name "Capn13-204"; transcript_source "ensembl"; transcript_biotype "protein_coding"; protein_id "ENSRNOP00000105700"; protein_version "1";
6	ensembl	exon	27894153	27894164	0	+	.	gene_id "ENSRNOG00000032375"; gene_version "6"; transcript_id "ENSRNOT00000111503"; transcript_version "2"; exon_number "11"; gene_name "Capn13"; gene_source "ensembl"; gene_biotype "protein_coding"; transcript_name "Capn13-202"; transcript_source "ensembl"; transcript_biotype "protein_coding"; exon_id "ENSRNOE00000733613"; exon_version "1";
6	ensembl	CDS	27894153	27894164	0	+	0	gene_id "ENSRNOG00000032375"; gene_version "6"; transcript_id "ENSRNOT00000111503"; transcript_version "2"; exon_number "11"; gene_name "Capn13"; gene_source "ensembl"; gene_biotype "protein_coding"; transcript_name "Capn13-202"; transcript_source "ensembl"; transcript_biotype "protein_coding"; protein_id "ENSRNOP00000077390"; protein_version "2";
6	ensembl	exon	27894153	27894164	0	+	.	gene_id "ENSRNOG00000032375"; gene_version "6"; transcript_id "ENSRNOT00000128507"; transcript_version "1"; exon_number "10"; gene_name "Capn13"; gene_source "ensembl"; gene_biotype "protein_coding"; transcript_name "Capn13-203"; transcript_source "ensembl"; transcript_biotype "protein_coding"; exon_id "ENSRNOE00000733613"; exon_version "1";
6	ensembl	CDS	27894153	27894164	0	+	0	gene_id "ENSRNOG00000032375"; gene_version "6"; transcript_id "ENSRNOT00000128507"; transcript_version "1"; exon_number "10"; gene_name "Capn13"; gene_source "ensembl"; gene_biotype "protein_coding"; transcript_name "Capn13-203"; transcript_source "ensembl"; transcript_biotype "protein_coding"; protein_id "ENSRNOP00000108062"; protein_version "1";
6	ensembl	exon	27894153	27894164	0	+	.	gene_id "ENSRNOG00000032375"; gene_version "6"; transcript_id "ENSRNOT00000047853"; transcript_version "6"; exon_number "13"; gene_name "Capn13"; gene_source "ensembl"; gene_biotype "protein_coding"; transcript_name "Capn13-201"; transcript_source "ensembl"; transcript_biotype "protein_coding"; exon_id "ENSRNOE00000733613"; exon_version "1"; tag "Ensembl_canonical";
6	ensembl	CDS	27894153	27894164	0	+	0	gene_id "ENSRNOG00000032375"; gene_version "6"; transcript_id "ENSRNOT00000047853"; transcript_version "6"; exon_number "13"; gene_name "Capn13"; gene_source "ensembl"; gene_biotype "protein_coding"; transcript_name "Capn13-201"; transcript_source "ensembl"; transcript_biotype "protein_coding"; protein_id "ENSRNOP00000039021"; protein_version "3"; tag "Ensembl_canonical";
6	ensembl	exon	27894153	27894164	0	+	.	gene_id "ENSRNOG00000032375"; gene_version "6"; transcript_id "ENSRNOT00000160370"; transcript_version "1"; exon_number "12"; gene_name "Capn13"; gene_source "ensembl"; gene_biotype "protein_coding"; transcript_name "Capn13-204"; transcript_source "ensembl"; transcript_biotype "protein_coding"; exon_id "ENSRNOE00000733613"; exon_version "1";
6	ensembl	CDS	27894153	27894164	0	+	0	gene_id "ENSRNOG00000032375"; gene_version "6"; transcript_id "ENSRNOT00000160370"; transcript_version "1"; exon_number "12"; gene_name "Capn13"; gene_source "ensembl"; gene_biotype "protein_coding"; transcript_name "Capn13-204"; transcript_source "ensembl"; transcript_biotype "protein_coding"; protein_id "ENSRNOP00000105700"; protein_version "1";
6	ensembl	exon	27896473	27896675	0	+	.	gene_id "ENSRNOG00000032375"; gene_version "6"; transcript_id "ENSRNOT00000111503"; transcript_version "2"; exon_number "12"; gene_name "Capn13"; gene_source "ensembl"; gene_biotype "protein_coding"; transcript_name "Capn13-202"; transcript_source "ensembl"; transcript_biotype "protein_coding"; exon_id "ENSRNOE00000287603"; exon_version "1";
6	ensembl	CDS	27896473	27896675	0	+	0	gene_id "ENSRNOG00000032375"; gene_version "6"; transcript_id "ENSRNOT00000111503"; transcript_version "2"; exon_number "12"; gene_name "Capn13"; gene_source "ensembl"; gene_biotype "protein_coding"; transcript_name "Capn13-202"; transcript_source "ensembl"; transcript_biotype "protein_coding"; protein_id "ENSRNOP00000077390"; protein_version "2";
6	ensembl	exon	27896473	27896675	0	+	.	gene_id "ENSRNOG00000032375"; gene_version "6"; transcript_id "ENSRNOT00000128507"; transcript_version "1"; exon_number "11"; gene_name "Capn13"; gene_source "ensembl"; gene_biotype "protein_coding"; transcript_name "Capn13-203"; transcript_source "ensembl"; transcript_biotype "protein_coding"; exon_id "ENSRNOE00000287603"; exon_version "1";
6	ensembl	CDS	27896473	27896675	0	+	0	gene_id "ENSRNOG00000032375"; gene_version "6"; transcript_id "ENSRNOT00000128507"; transcript_version "1"; exon_number "11"; gene_name "Capn13"; gene_source "ensembl"; gene_biotype "protein_coding"; transcript_name "Capn13-203"; transcript_source "ensembl"; transcript_biotype "protein_coding"; protein_id "ENSRNOP00000108062"; protein_version "1";
6	ensembl	exon	27896473	27896675	0	+	.	gene_id "ENSRNOG00000032375"; gene_version "6"; transcript_id "ENSRNOT00000047853"; transcript_version "6"; exon_number "14"; gene_name "Capn13"; gene_source "ensembl"; gene_biotype "protein_coding"; transcript_name "Capn13-201"; transcript_source "ensembl"; transcript_biotype "protein_coding"; exon_id "ENSRNOE00000287603"; exon_version "1"; tag "Ensembl_canonical";
6	ensembl	CDS	27896473	27896675	0	+	0	gene_id "ENSRNOG00000032375"; gene_version "6"; transcript_id "ENSRNOT00000047853"; transcript_version "6"; exon_number "14"; gene_name "Capn13"; gene_source "ensembl"; gene_biotype "protein_coding"; transcript_name "Capn13-201"; transcript_source "ensembl"; transcript_biotype "protein_coding"; protein_id "ENSRNOP00000039021"; protein_version "3"; tag "Ensembl_canonical";
6	ensembl	exon	27896473	27896675	0	+	.	gene_id "ENSRNOG00000032375"; gene_version "6"; transcript_id "ENSRNOT00000160370"; transcript_version "1"; exon_number "13"; gene_name "Capn13"; gene_source "ensembl"; gene_biotype "protein_coding"; transcript_name "Capn13-204"; transcript_source "ensembl"; transcript_biotype "protein_coding"; exon_id "ENSRNOE00000287603"; exon_version "1";
6	ensembl	CDS	27896473	27896675	0	+	0	gene_id "ENSRNOG00000032375"; gene_version "6"; transcript_id "ENSRNOT00000160370"; transcript_version "1"; exon_number "13"; gene_name "Capn13"; gene_source "ensembl"; gene_biotype "protein_coding"; transcript_name "Capn13-204"; transcript_source "ensembl"; transcript_biotype "protein_coding"; protein_id "ENSRNOP00000105700"; protein_version "1";
6	ensembl	exon	27897561	27897597	0	+	.	gene_id "ENSRNOG00000032375"; gene_version "6"; transcript_id "ENSRNOT00000111503"; transcript_version "2"; exon_number "13"; gene_name "Capn13"; gene_source "ensembl"; gene_biotype "protein_coding"; transcript_name "Capn13-202"; transcript_source "ensembl"; transcript_biotype "protein_coding"; exon_id "ENSRNOE00000290804"; exon_version "1";
6	ensembl	CDS	27897561	27897597	0	+	1	gene_id "ENSRNOG00000032375"; gene_version "6"; transcript_id "ENSRNOT00000111503"; transcript_version "2"; exon_number "13"; gene_name "Capn13"; gene_source "ensembl"; gene_biotype "protein_coding"; transcript_name "Capn13-202"; transcript_source "ensembl"; transcript_biotype "protein_coding"; protein_id "ENSRNOP00000077390"; protein_version "2";
6	ensembl	exon	27897561	27897597	0	+	.	gene_id "ENSRNOG00000032375"; gene_version "6"; transcript_id "ENSRNOT00000128507"; transcript_version "1"; exon_number "12"; gene_name "Capn13"; gene_source "ensembl"; gene_biotype "protein_coding"; transcript_name "Capn13-203"; transcript_source "ensembl"; transcript_biotype "protein_coding"; exon_id "ENSRNOE00000290804"; exon_version "1";
6	ensembl	CDS	27897561	27897597	0	+	1	gene_id "ENSRNOG00000032375"; gene_version "6"; transcript_id "ENSRNOT00000128507"; transcript_version "1"; exon_number "12"; gene_name "Capn13"; gene_source "ensembl"; gene_biotype "protein_coding"; transcript_name "Capn13-203"; transcript_source "ensembl"; transcript_biotype "protein_coding"; protein_id "ENSRNOP00000108062"; protein_version "1";
6	ensembl	exon	27897561	27897597	0	+	.	gene_id "ENSRNOG00000032375"; gene_version "6"; transcript_id "ENSRNOT00000047853"; transcript_version "6"; exon_number "15"; gene_name "Capn13"; gene_source "ensembl"; gene_biotype "protein_coding"; transcript_name "Capn13-201"; transcript_source "ensembl"; transcript_biotype "protein_coding"; exon_id "ENSRNOE00000290804"; exon_version "1"; tag "Ensembl_canonical";
6	ensembl	CDS	27897561	27897597	0	+	1	gene_id "ENSRNOG00000032375"; gene_version "6"; transcript_id "ENSRNOT00000047853"; transcript_version "6"; exon_number "15"; gene_name "Capn13"; gene_source "ensembl"; gene_biotype "protein_coding"; transcript_name "Capn13-201"; transcript_source "ensembl"; transcript_biotype "protein_coding"; protein_id "ENSRNOP00000039021"; protein_version "3"; tag "Ensembl_canonical";
6	ensembl	exon	27897561	27897597	0	+	.	gene_id "ENSRNOG00000032375"; gene_version "6"; transcript_id "ENSRNOT00000160370"; transcript_version "1"; exon_number "14"; gene_name "Capn13"; gene_source "ensembl"; gene_biotype "protein_coding"; transcript_name "Capn13-204"; transcript_source "ensembl"; transcript_biotype "protein_coding"; exon_id "ENSRNOE00000290804"; exon_version "1";
6	ensembl	CDS	27897561	27897597	0	+	1	gene_id "ENSRNOG00000032375"; gene_version "6"; transcript_id "ENSRNOT00000160370"; transcript_version "1"; exon_number "14"; gene_name "Capn13"; gene_source "ensembl"; gene_biotype "protein_coding"; transcript_name "Capn13-204"; transcript_source "ensembl"; transcript_biotype "protein_coding"; protein_id "ENSRNOP00000105700"; protein_version "1";
6	ensembl	exon	27897989	27898045	0	+	.	gene_id "ENSRNOG00000032375"; gene_version "6"; transcript_id "ENSRNOT00000111503"; transcript_version "2"; exon_number "14"; gene_name "Capn13"; gene_source "ensembl"; gene_biotype "protein_coding"; transcript_name "Capn13-202"; transcript_source "ensembl"; transcript_biotype "protein_coding"; exon_id "ENSRNOE00000303881"; exon_version "1";
6	ensembl	CDS	27897989	27898045	0	+	0	gene_id "ENSRNOG00000032375"; gene_version "6"; transcript_id "ENSRNOT00000111503"; transcript_version "2"; exon_number "14"; gene_name "Capn13"; gene_source "ensembl"; gene_biotype "protein_coding"; transcript_name "Capn13-202"; transcript_source "ensembl"; transcript_biotype "protein_coding"; protein_id "ENSRNOP00000077390"; protein_version "2";
6	ensembl	exon	27897989	27898045	0	+	.	gene_id "ENSRNOG00000032375"; gene_version "6"; transcript_id "ENSRNOT00000128507"; transcript_version "1"; exon_number "13"; gene_name "Capn13"; gene_source "ensembl"; gene_biotype "protein_coding"; transcript_name "Capn13-203"; transcript_source "ensembl"; transcript_biotype "protein_coding"; exon_id "ENSRNOE00000303881"; exon_version "1";
6	ensembl	CDS	27897989	27898045	0	+	0	gene_id "ENSRNOG00000032375"; gene_version "6"; transcript_id "ENSRNOT00000128507"; transcript_version "1"; exon_number "13"; gene_name "Capn13"; gene_source "ensembl"; gene_biotype "protein_coding"; transcript_name "Capn13-203"; transcript_source "ensembl"; transcript_biotype "protein_coding"; protein_id "ENSRNOP00000108062"; protein_version "1";
6	ensembl	exon	27897989	27898045	0	+	.	gene_id "ENSRNOG00000032375"; gene_version "6"; transcript_id "ENSRNOT00000047853"; transcript_version "6"; exon_number "16"; gene_name "Capn13"; gene_source "ensembl"; gene_biotype "protein_coding"; transcript_name "Capn13-201"; transcript_source "ensembl"; transcript_biotype "protein_coding"; exon_id "ENSRNOE00000303881"; exon_version "1"; tag "Ensembl_canonical";
6	ensembl	CDS	27897989	27898045	0	+	0	gene_id "ENSRNOG00000032375"; gene_version "6"; transcript_id "ENSRNOT00000047853"; transcript_version "6"; exon_number "16"; gene_name "Capn13"; gene_source "ensembl"; gene_biotype "protein_coding"; transcript_name "Capn13-201"; transcript_source "ensembl"; transcript_biotype "protein_coding"; protein_id "ENSRNOP00000039021"; protein_version "3"; tag "Ensembl_canonical";
6	ensembl	exon	27897989	27898045	0	+	.	gene_id "ENSRNOG00000032375"; gene_version "6"; transcript_id "ENSRNOT00000160370"; transcript_version "1"; exon_number "15"; gene_name "Capn13"; gene_source "ensembl"; gene_biotype "protein_coding"; transcript_name "Capn13-204"; transcript_source "ensembl"; transcript_biotype "protein_coding"; exon_id "ENSRNOE00000303881"; exon_version "1";
6	ensembl	CDS	27897989	27898045	0	+	0	gene_id "ENSRNOG00000032375"; gene_version "6"; transcript_id "ENSRNOT00000160370"; transcript_version "1"; exon_number "15"; gene_name "Capn13"; gene_source "ensembl"; gene_biotype "protein_coding"; transcript_name "Capn13-204"; transcript_source "ensembl"; transcript_biotype "protein_coding"; protein_id "ENSRNOP00000105700"; protein_version "1";
6	ensembl	exon	27900854	27900911	0	+	.	gene_id "ENSRNOG00000032375"; gene_version "6"; transcript_id "ENSRNOT00000111503"; transcript_version "2"; exon_number "15"; gene_name "Capn13"; gene_source "ensembl"; gene_biotype "protein_coding"; transcript_name "Capn13-202"; transcript_source "ensembl"; transcript_biotype "protein_coding"; exon_id "ENSRNOE00000331889"; exon_version "1";
6	ensembl	CDS	27900854	27900911	0	+	0	gene_id "ENSRNOG00000032375"; gene_version "6"; transcript_id "ENSRNOT00000111503"; transcript_version "2"; exon_number "15"; gene_name "Capn13"; gene_source "ensembl"; gene_biotype "protein_coding"; transcript_name "Capn13-202"; transcript_source "ensembl"; transcript_biotype "protein_coding"; protein_id "ENSRNOP00000077390"; protein_version "2";
6	ensembl	exon	27900854	27900911	0	+	.	gene_id "ENSRNOG00000032375"; gene_version "6"; transcript_id "ENSRNOT00000128507"; transcript_version "1"; exon_number "14"; gene_name "Capn13"; gene_source "ensembl"; gene_biotype "protein_coding"; transcript_name "Capn13-203"; transcript_source "ensembl"; transcript_biotype "protein_coding"; exon_id "ENSRNOE00000331889"; exon_version "1";
6	ensembl	CDS	27900854	27900911	0	+	0	gene_id "ENSRNOG00000032375"; gene_version "6"; transcript_id "ENSRNOT00000128507"; transcript_version "1"; exon_number "14"; gene_name "Capn13"; gene_source "ensembl"; gene_biotype "protein_coding"; transcript_name "Capn13-203"; transcript_source "ensembl"; transcript_biotype "protein_coding"; protein_id "ENSRNOP00000108062"; protein_version "1";
6	ensembl	exon	27900854	27900911	0	+	.	gene_id "ENSRNOG00000032375"; gene_version "6"; transcript_id "ENSRNOT00000047853"; transcript_version "6"; exon_number "17"; gene_name "Capn13"; gene_source "ensembl"; gene_biotype "protein_coding"; transcript_name "Capn13-201"; transcript_source "ensembl"; transcript_biotype "protein_coding"; exon_id "ENSRNOE00000331889"; exon_version "1"; tag "Ensembl_canonical";
6	ensembl	CDS	27900854	27900911	0	+	0	gene_id "ENSRNOG00000032375"; gene_version "6"; transcript_id "ENSRNOT00000047853"; transcript_version "6"; exon_number "17"; gene_name "Capn13"; gene_source "ensembl"; gene_biotype "protein_coding"; transcript_name "Capn13-201"; transcript_source "ensembl"; transcript_biotype "protein_coding"; protein_id "ENSRNOP00000039021"; protein_version "3"; tag "Ensembl_canonical";
6	ensembl	exon	27900854	27900911	0	+	.	gene_id "ENSRNOG00000032375"; gene_version "6"; transcript_id "ENSRNOT00000160370"; transcript_version "1"; exon_number "16"; gene_name "Capn13"; gene_source "ensembl"; gene_biotype "protein_coding"; transcript_name "Capn13-204"; transcript_source "ensembl"; transcript_biotype "protein_coding"; exon_id "ENSRNOE00000331889"; exon_version "1";
6	ensembl	CDS	27900854	27900911	0	+	0	gene_id "ENSRNOG00000032375"; gene_version "6"; transcript_id "ENSRNOT00000160370"; transcript_version "1"; exon_number "16"; gene_name "Capn13"; gene_source "ensembl"; gene_biotype "protein_coding"; transcript_name "Capn13-204"; transcript_source "ensembl"; transcript_biotype "protein_coding"; protein_id "ENSRNOP00000105700"; protein_version "1";
6	ensembl	exon	27900996	27901054	0	+	.	gene_id "ENSRNOG00000032375"; gene_version "6"; transcript_id "ENSRNOT00000111503"; transcript_version "2"; exon_number "16"; gene_name "Capn13"; gene_source "ensembl"; gene_biotype "protein_coding"; transcript_name "Capn13-202"; transcript_source "ensembl"; transcript_biotype "protein_coding"; exon_id "ENSRNOE00000322345"; exon_version "1";
6	ensembl	CDS	27900996	27901054	0	+	2	gene_id "ENSRNOG00000032375"; gene_version "6"; transcript_id "ENSRNOT00000111503"; transcript_version "2"; exon_number "16"; gene_name "Capn13"; gene_source "ensembl"; gene_biotype "protein_coding"; transcript_name "Capn13-202"; transcript_source "ensembl"; transcript_biotype "protein_coding"; protein_id "ENSRNOP00000077390"; protein_version "2";
6	ensembl	exon	27900996	27901054	0	+	.	gene_id "ENSRNOG00000032375"; gene_version "6"; transcript_id "ENSRNOT00000128507"; transcript_version "1"; exon_number "15"; gene_name "Capn13"; gene_source "ensembl"; gene_biotype "protein_coding"; transcript_name "Capn13-203"; transcript_source "ensembl"; transcript_biotype "protein_coding"; exon_id "ENSRNOE00000322345"; exon_version "1";
6	ensembl	CDS	27900996	27901054	0	+	2	gene_id "ENSRNOG00000032375"; gene_version "6"; transcript_id "ENSRNOT00000128507"; transcript_version "1"; exon_number "15"; gene_name "Capn13"; gene_source "ensembl"; gene_biotype "protein_coding"; transcript_name "Capn13-203"; transcript_source "ensembl"; transcript_biotype "protein_coding"; protein_id "ENSRNOP00000108062"; protein_version "1";
6	ensembl	exon	27900996	27901054	0	+	.	gene_id "ENSRNOG00000032375"; gene_version "6"; transcript_id "ENSRNOT00000047853"; transcript_version "6"; exon_number "18"; gene_name "Capn13"; gene_source "ensembl"; gene_biotype "protein_coding"; transcript_name "Capn13-201"; transcript_source "ensembl"; transcript_biotype "protein_coding"; exon_id "ENSRNOE00000322345"; exon_version "1"; tag "Ensembl_canonical";
6	ensembl	CDS	27900996	27901054	0	+	2	gene_id "ENSRNOG00000032375"; gene_version "6"; transcript_id "ENSRNOT00000047853"; transcript_version "6"; exon_number "18"; gene_name "Capn13"; gene_source "ensembl"; gene_biotype "protein_coding"; transcript_name "Capn13-201"; transcript_source "ensembl"; transcript_biotype "protein_coding"; protein_id "ENSRNOP00000039021"; protein_version "3"; tag "Ensembl_canonical";
6	ensembl	exon	27900996	27901054	0	+	.	gene_id "ENSRNOG00000032375"; gene_version "6"; transcript_id "ENSRNOT00000160370"; transcript_version "1"; exon_number "17"; gene_name "Capn13"; gene_source "ensembl"; gene_biotype "protein_coding"; transcript_name "Capn13-204"; transcript_source "ensembl"; transcript_biotype "protein_coding"; exon_id "ENSRNOE00000322345"; exon_version "1";
6	ensembl	CDS	27900996	27901054	0	+	2	gene_id "ENSRNOG00000032375"; gene_version "6"; transcript_id "ENSRNOT00000160370"; transcript_version "1"; exon_number "17"; gene_name "Capn13"; gene_source "ensembl"; gene_biotype "protein_coding"; transcript_name "Capn13-204"; transcript_source "ensembl"; transcript_biotype "protein_coding"; protein_id "ENSRNOP00000105700"; protein_version "1";
6	ensembl	exon	27902557	27902625	0	+	.	gene_id "ENSRNOG00000032375"; gene_version "6"; transcript_id "ENSRNOT00000111503"; transcript_version "2"; exon_number "17"; gene_name "Capn13"; gene_source "ensembl"; gene_biotype "protein_coding"; transcript_name "Capn13-202"; transcript_source "ensembl"; transcript_biotype "protein_coding"; exon_id "ENSRNOE00000348459"; exon_version "1";
6	ensembl	CDS	27902557	27902625	0	+	0	gene_id "ENSRNOG00000032375"; gene_version "6"; transcript_id "ENSRNOT00000111503"; transcript_version "2"; exon_number "17"; gene_name "Capn13"; gene_source "ensembl"; gene_biotype "protein_coding"; transcript_name "Capn13-202"; transcript_source "ensembl"; transcript_biotype "protein_coding"; protein_id "ENSRNOP00000077390"; protein_version "2";
6	ensembl	exon	27902557	27902625	0	+	.	gene_id "ENSRNOG00000032375"; gene_version "6"; transcript_id "ENSRNOT00000128507"; transcript_version "1"; exon_number "16"; gene_name "Capn13"; gene_source "ensembl"; gene_biotype "protein_coding"; transcript_name "Capn13-203"; transcript_source "ensembl"; transcript_biotype "protein_coding"; exon_id "ENSRNOE00000348459"; exon_version "1";
6	ensembl	CDS	27902557	27902625	0	+	0	gene_id "ENSRNOG00000032375"; gene_version "6"; transcript_id "ENSRNOT00000128507"; transcript_version "1"; exon_number "16"; gene_name "Capn13"; gene_source "ensembl"; gene_biotype "protein_coding"; transcript_name "Capn13-203"; transcript_source "ensembl"; transcript_biotype "protein_coding"; protein_id "ENSRNOP00000108062"; protein_version "1";
6	ensembl	exon	27902557	27902625	0	+	.	gene_id "ENSRNOG00000032375"; gene_version "6"; transcript_id "ENSRNOT00000047853"; transcript_version "6"; exon_number "19"; gene_name "Capn13"; gene_source "ensembl"; gene_biotype "protein_coding"; transcript_name "Capn13-201"; transcript_source "ensembl"; transcript_biotype "protein_coding"; exon_id "ENSRNOE00000348459"; exon_version "1"; tag "Ensembl_canonical";
6	ensembl	CDS	27902557	27902625	0	+	0	gene_id "ENSRNOG00000032375"; gene_version "6"; transcript_id "ENSRNOT00000047853"; transcript_version "6"; exon_number "19"; gene_name "Capn13"; gene_source "ensembl"; gene_biotype "protein_coding"; transcript_name "Capn13-201"; transcript_source "ensembl"; transcript_biotype "protein_coding"; protein_id "ENSRNOP00000039021"; protein_version "3"; tag "Ensembl_canonical";
6	ensembl	exon	27902557	27902625	0	+	.	gene_id "ENSRNOG00000032375"; gene_version "6"; transcript_id "ENSRNOT00000160370"; transcript_version "1"; exon_number "18"; gene_name "Capn13"; gene_source "ensembl"; gene_biotype "protein_coding"; transcript_name "Capn13-204"; transcript_source "ensembl"; transcript_biotype "protein_coding"; exon_id "ENSRNOE00000348459"; exon_version "1";
6	ensembl	CDS	27902557	27902625	0	+	0	gene_id "ENSRNOG00000032375"; gene_version "6"; transcript_id "ENSRNOT00000160370"; transcript_version "1"; exon_number "18"; gene_name "Capn13"; gene_source "ensembl"; gene_biotype "protein_coding"; transcript_name "Capn13-204"; transcript_source "ensembl"; transcript_biotype "protein_coding"; protein_id "ENSRNOP00000105700"; protein_version "1";
6	ensembl	exon	27905019	27905094	0	+	.	gene_id "ENSRNOG00000032375"; gene_version "6"; transcript_id "ENSRNOT00000111503"; transcript_version "2"; exon_number "18"; gene_name "Capn13"; gene_source "ensembl"; gene_biotype "protein_coding"; transcript_name "Capn13-202"; transcript_source "ensembl"; transcript_biotype "protein_coding"; exon_id "ENSRNOE00000358423"; exon_version "1";
6	ensembl	CDS	27905019	27905094	0	+	0	gene_id "ENSRNOG00000032375"; gene_version "6"; transcript_id "ENSRNOT00000111503"; transcript_version "2"; exon_number "18"; gene_name "Capn13"; gene_source "ensembl"; gene_biotype "protein_coding"; transcript_name "Capn13-202"; transcript_source "ensembl"; transcript_biotype "protein_coding"; protein_id "ENSRNOP00000077390"; protein_version "2";
6	ensembl	exon	27905019	27905094	0	+	.	gene_id "ENSRNOG00000032375"; gene_version "6"; transcript_id "ENSRNOT00000128507"; transcript_version "1"; exon_number "17"; gene_name "Capn13"; gene_source "ensembl"; gene_biotype "protein_coding"; transcript_name "Capn13-203"; transcript_source "ensembl"; transcript_biotype "protein_coding"; exon_id "ENSRNOE00000358423"; exon_version "1";
6	ensembl	CDS	27905019	27905094	0	+	0	gene_id "ENSRNOG00000032375"; gene_version "6"; transcript_id "ENSRNOT00000128507"; transcript_version "1"; exon_number "17"; gene_name "Capn13"; gene_source "ensembl"; gene_biotype "protein_coding"; transcript_name "Capn13-203"; transcript_source "ensembl"; transcript_biotype "protein_coding"; protein_id "ENSRNOP00000108062"; protein_version "1";
6	ensembl	exon	27905019	27905094	0	+	.	gene_id "ENSRNOG00000032375"; gene_version "6"; transcript_id "ENSRNOT00000047853"; transcript_version "6"; exon_number "20"; gene_name "Capn13"; gene_source "ensembl"; gene_biotype "protein_coding"; transcript_name "Capn13-201"; transcript_source "ensembl"; transcript_biotype "protein_coding"; exon_id "ENSRNOE00000358423"; exon_version "1"; tag "Ensembl_canonical";
6	ensembl	CDS	27905019	27905094	0	+	0	gene_id "ENSRNOG00000032375"; gene_version "6"; transcript_id "ENSRNOT00000047853"; transcript_version "6"; exon_number "20"; gene_name "Capn13"; gene_source "ensembl"; gene_biotype "protein_coding"; transcript_name "Capn13-201"; transcript_source "ensembl"; transcript_biotype "protein_coding"; protein_id "ENSRNOP00000039021"; protein_version "3"; tag "Ensembl_canonical";
6	ensembl	exon	27905019	27905094	0	+	.	gene_id "ENSRNOG00000032375"; gene_version "6"; transcript_id "ENSRNOT00000160370"; transcript_version "1"; exon_number "19"; gene_name "Capn13"; gene_source "ensembl"; gene_biotype "protein_coding"; transcript_name "Capn13-204"; transcript_source "ensembl"; transcript_biotype "protein_coding"; exon_id "ENSRNOE00000358423"; exon_version "1";
6	ensembl	CDS	27905019	27905094	0	+	0	gene_id "ENSRNOG00000032375"; gene_version "6"; transcript_id "ENSRNOT00000160370"; transcript_version "1"; exon_number "19"; gene_name "Capn13"; gene_source "ensembl"; gene_biotype "protein_coding"; transcript_name "Capn13-204"; transcript_source "ensembl"; transcript_biotype "protein_coding"; protein_id "ENSRNOP00000105700"; protein_version "1";
6	ensembl	exon	27907196	27907324	0	+	.	gene_id "ENSRNOG00000032375"; gene_version "6"; transcript_id "ENSRNOT00000111503"; transcript_version "2"; exon_number "19"; gene_name "Capn13"; gene_source "ensembl"; gene_biotype "protein_coding"; transcript_name "Capn13-202"; transcript_source "ensembl"; transcript_biotype "protein_coding"; exon_id "ENSRNOE00000278051"; exon_version "1";
6	ensembl	CDS	27907196	27907324	0	+	2	gene_id "ENSRNOG00000032375"; gene_version "6"; transcript_id "ENSRNOT00000111503"; transcript_version "2"; exon_number "19"; gene_name "Capn13"; gene_source "ensembl"; gene_biotype "protein_coding"; transcript_name "Capn13-202"; transcript_source "ensembl"; transcript_biotype "protein_coding"; protein_id "ENSRNOP00000077390"; protein_version "2";
6	ensembl	exon	27907196	27907324	0	+	.	gene_id "ENSRNOG00000032375"; gene_version "6"; transcript_id "ENSRNOT00000128507"; transcript_version "1"; exon_number "18"; gene_name "Capn13"; gene_source "ensembl"; gene_biotype "protein_coding"; transcript_name "Capn13-203"; transcript_source "ensembl"; transcript_biotype "protein_coding"; exon_id "ENSRNOE00000278051"; exon_version "1";
6	ensembl	CDS	27907196	27907324	0	+	2	gene_id "ENSRNOG00000032375"; gene_version "6"; transcript_id "ENSRNOT00000128507"; transcript_version "1"; exon_number "18"; gene_name "Capn13"; gene_source "ensembl"; gene_biotype "protein_coding"; transcript_name "Capn13-203"; transcript_source "ensembl"; transcript_biotype "protein_coding"; protein_id "ENSRNOP00000108062"; protein_version "1";
6	ensembl	exon	27907196	27907324	0	+	.	gene_id "ENSRNOG00000032375"; gene_version "6"; transcript_id "ENSRNOT00000047853"; transcript_version "6"; exon_number "21"; gene_name "Capn13"; gene_source "ensembl"; gene_biotype "protein_coding"; transcript_name "Capn13-201"; transcript_source "ensembl"; transcript_biotype "protein_coding"; exon_id "ENSRNOE00000278051"; exon_version "1"; tag "Ensembl_canonical";
6	ensembl	CDS	27907196	27907324	0	+	2	gene_id "ENSRNOG00000032375"; gene_version "6"; transcript_id "ENSRNOT00000047853"; transcript_version "6"; exon_number "21"; gene_name "Capn13"; gene_source "ensembl"; gene_biotype "protein_coding"; transcript_name "Capn13-201"; transcript_source "ensembl"; transcript_biotype "protein_coding"; protein_id "ENSRNOP00000039021"; protein_version "3"; tag "Ensembl_canonical";
6	ensembl	exon	27907196	27907324	0	+	.	gene_id "ENSRNOG00000032375"; gene_version "6"; transcript_id "ENSRNOT00000160370"; transcript_version "1"; exon_number "20"; gene_name "Capn13"; gene_source "ensembl"; gene_biotype "protein_coding"; transcript_name "Capn13-204"; transcript_source "ensembl"; transcript_biotype "protein_coding"; exon_id "ENSRNOE00000278051"; exon_version "1";
6	ensembl	CDS	27907196	27907324	0	+	2	gene_id "ENSRNOG00000032375"; gene_version "6"; transcript_id "ENSRNOT00000160370"; transcript_version "1"; exon_number "20"; gene_name "Capn13"; gene_source "ensembl"; gene_biotype "protein_coding"; transcript_name "Capn13-204"; transcript_source "ensembl"; transcript_biotype "protein_coding"; protein_id "ENSRNOP00000105700"; protein_version "1";
6	ensembl	exon	27909055	27909110	0	+	.	gene_id "ENSRNOG00000032375"; gene_version "6"; transcript_id "ENSRNOT00000111503"; transcript_version "2"; exon_number "20"; gene_name "Capn13"; gene_source "ensembl"; gene_biotype "protein_coding"; transcript_name "Capn13-202"; transcript_source "ensembl"; transcript_biotype "protein_coding"; exon_id "ENSRNOE00000292878"; exon_version "2";
6	ensembl	CDS	27909055	27909110	0	+	2	gene_id "ENSRNOG00000032375"; gene_version "6"; transcript_id "ENSRNOT00000111503"; transcript_version "2"; exon_number "20"; gene_name "Capn13"; gene_source "ensembl"; gene_biotype "protein_coding"; transcript_name "Capn13-202"; transcript_source "ensembl"; transcript_biotype "protein_coding"; protein_id "ENSRNOP00000077390"; protein_version "2";
6	ensembl	exon	27909055	27909110	0	+	.	gene_id "ENSRNOG00000032375"; gene_version "6"; transcript_id "ENSRNOT00000128507"; transcript_version "1"; exon_number "19"; gene_name "Capn13"; gene_source "ensembl"; gene_biotype "protein_coding"; transcript_name "Capn13-203"; transcript_source "ensembl"; transcript_biotype "protein_coding"; exon_id "ENSRNOE00000292878"; exon_version "2";
6	ensembl	CDS	27909055	27909110	0	+	2	gene_id "ENSRNOG00000032375"; gene_version "6"; transcript_id "ENSRNOT00000128507"; transcript_version "1"; exon_number "19"; gene_name "Capn13"; gene_source "ensembl"; gene_biotype "protein_coding"; transcript_name "Capn13-203"; transcript_source "ensembl"; transcript_biotype "protein_coding"; protein_id "ENSRNOP00000108062"; protein_version "1";
6	ensembl	exon	27909055	27909110	0	+	.	gene_id "ENSRNOG00000032375"; gene_version "6"; transcript_id "ENSRNOT00000047853"; transcript_version "6"; exon_number "22"; gene_name "Capn13"; gene_source "ensembl"; gene_biotype "protein_coding"; transcript_name "Capn13-201"; transcript_source "ensembl"; transcript_biotype "protein_coding"; exon_id "ENSRNOE00000292878"; exon_version "2"; tag "Ensembl_canonical";
6	ensembl	CDS	27909055	27909110	0	+	2	gene_id "ENSRNOG00000032375"; gene_version "6"; transcript_id "ENSRNOT00000047853"; transcript_version "6"; exon_number "22"; gene_name "Capn13"; gene_source "ensembl"; gene_biotype "protein_coding"; transcript_name "Capn13-201"; transcript_source "ensembl"; transcript_biotype "protein_coding"; protein_id "ENSRNOP00000039021"; protein_version "3"; tag "Ensembl_canonical";
6	ensembl	exon	27909055	27909110	0	+	.	gene_id "ENSRNOG00000032375"; gene_version "6"; transcript_id "ENSRNOT00000160370"; transcript_version "1"; exon_number "21"; gene_name "Capn13"; gene_source "ensembl"; gene_biotype "protein_coding"; transcript_name "Capn13-204"; transcript_source "ensembl"; transcript_biotype "protein_coding"; exon_id "ENSRNOE00000292878"; exon_version "2";
6	ensembl	CDS	27909055	27909110	0	+	2	gene_id "ENSRNOG00000032375"; gene_version "6"; transcript_id "ENSRNOT00000160370"; transcript_version "1"; exon_number "21"; gene_name "Capn13"; gene_source "ensembl"; gene_biotype "protein_coding"; transcript_name "Capn13-204"; transcript_source "ensembl"; transcript_biotype "protein_coding"; protein_id "ENSRNOP00000105700"; protein_version "1";
6	ensembl	CDS	27910009	27910032	0	+	0	gene_id "ENSRNOG00000032375"; gene_version "6"; transcript_id "ENSRNOT00000111503"; transcript_version "2"; exon_number "21"; gene_name "Capn13"; gene_source "ensembl"; gene_biotype "protein_coding"; transcript_name "Capn13-202"; transcript_source "ensembl"; transcript_biotype "protein_coding"; protein_id "ENSRNOP00000077390"; protein_version "2";
6	ensembl	CDS	27910009	27910032	0	+	0	gene_id "ENSRNOG00000032375"; gene_version "6"; transcript_id "ENSRNOT00000128507"; transcript_version "1"; exon_number "20"; gene_name "Capn13"; gene_source "ensembl"; gene_biotype "protein_coding"; transcript_name "Capn13-203"; transcript_source "ensembl"; transcript_biotype "protein_coding"; protein_id "ENSRNOP00000108062"; protein_version "1";
6	ensembl	CDS	27910009	27910032	0	+	0	gene_id "ENSRNOG00000032375"; gene_version "6"; transcript_id "ENSRNOT00000047853"; transcript_version "6"; exon_number "23"; gene_name "Capn13"; gene_source "ensembl"; gene_biotype "protein_coding"; transcript_name "Capn13-201"; transcript_source "ensembl"; transcript_biotype "protein_coding"; protein_id "ENSRNOP00000039021"; protein_version "3"; tag "Ensembl_canonical";
6	ensembl	CDS	27910009	27910032	0	+	0	gene_id "ENSRNOG00000032375"; gene_version "6"; transcript_id "ENSRNOT00000160370"; transcript_version "1"; exon_number "22"; gene_name "Capn13"; gene_source "ensembl"; gene_biotype "protein_coding"; transcript_name "Capn13-204"; transcript_source "ensembl"; transcript_biotype "protein_coding"; protein_id "ENSRNOP00000105700"; protein_version "1";
6	ensembl	exon	27910009	27910067	0	+	.	gene_id "ENSRNOG00000032375"; gene_version "6"; transcript_id "ENSRNOT00000111503"; transcript_version "2"; exon_number "21"; gene_name "Capn13"; gene_source "ensembl"; gene_biotype "protein_coding"; transcript_name "Capn13-202"; transcript_source "ensembl"; transcript_biotype "protein_coding"; exon_id "ENSRNOE00000301565"; exon_version "1";
6	ensembl	exon	27910009	27910067	0	+	.	gene_id "ENSRNOG00000032375"; gene_version "6"; transcript_id "ENSRNOT00000128507"; transcript_version "1"; exon_number "20"; gene_name "Capn13"; gene_source "ensembl"; gene_biotype "protein_coding"; transcript_name "Capn13-203"; transcript_source "ensembl"; transcript_biotype "protein_coding"; exon_id "ENSRNOE00000301565"; exon_version "1";
6	ensembl	exon	27910009	27910067	0	+	.	gene_id "ENSRNOG00000032375"; gene_version "6"; transcript_id "ENSRNOT00000047853"; transcript_version "6"; exon_number "23"; gene_name "Capn13"; gene_source "ensembl"; gene_biotype "protein_coding"; transcript_name "Capn13-201"; transcript_source "ensembl"; transcript_biotype "protein_coding"; exon_id "ENSRNOE00000301565"; exon_version "1"; tag "Ensembl_canonical";
6	ensembl	exon	27910009	27910067	0	+	.	gene_id "ENSRNOG00000032375"; gene_version "6"; transcript_id "ENSRNOT00000160370"; transcript_version "1"; exon_number "22"; gene_name "Capn13"; gene_source "ensembl"; gene_biotype "protein_coding"; transcript_name "Capn13-204"; transcript_source "ensembl"; transcript_biotype "protein_coding"; exon_id "ENSRNOE00000301565"; exon_version "1";
6	ensembl	stop_codon	27910033	27910035	0	+	0	gene_id "ENSRNOG00000032375"; gene_version "6"; transcript_id "ENSRNOT00000111503"; transcript_version "2"; exon_number "21"; gene_name "Capn13"; gene_source "ensembl"; gene_biotype "protein_coding"; transcript_name "Capn13-202"; transcript_source "ensembl"; transcript_biotype "protein_coding";
6	ensembl	stop_codon	27910033	27910035	0	+	0	gene_id "ENSRNOG00000032375"; gene_version "6"; transcript_id "ENSRNOT00000128507"; transcript_version "1"; exon_number "20"; gene_name "Capn13"; gene_source "ensembl"; gene_biotype "protein_coding"; transcript_name "Capn13-203"; transcript_source "ensembl"; transcript_biotype "protein_coding";
6	ensembl	stop_codon	27910033	27910035	0	+	0	gene_id "ENSRNOG00000032375"; gene_version "6"; transcript_id "ENSRNOT00000047853"; transcript_version "6"; exon_number "23"; gene_name "Capn13"; gene_source "ensembl"; gene_biotype "protein_coding"; transcript_name "Capn13-201"; transcript_source "ensembl"; transcript_biotype "protein_coding"; tag "Ensembl_canonical";
6	ensembl	stop_codon	27910033	27910035	0	+	0	gene_id "ENSRNOG00000032375"; gene_version "6"; transcript_id "ENSRNOT00000160370"; transcript_version "1"; exon_number "22"; gene_name "Capn13"; gene_source "ensembl"; gene_biotype "protein_coding"; transcript_name "Capn13-204"; transcript_source "ensembl"; transcript_biotype "protein_coding";
6	ensembl	three_prime_utr	27910036	27910067	0	+	.	gene_id "ENSRNOG00000032375"; gene_version "6"; transcript_id "ENSRNOT00000111503"; transcript_version "2"; gene_name "Capn13"; gene_source "ensembl"; gene_biotype "protein_coding"; transcript_name "Capn13-202"; transcript_source "ensembl"; transcript_biotype "protein_coding";
6	ensembl	three_prime_utr	27910036	27910067	0	+	.	gene_id "ENSRNOG00000032375"; gene_version "6"; transcript_id "ENSRNOT00000128507"; transcript_version "1"; gene_name "Capn13"; gene_source "ensembl"; gene_biotype "protein_coding"; transcript_name "Capn13-203"; transcript_source "ensembl"; transcript_biotype "protein_coding";
6	ensembl	three_prime_utr	27910036	27910067	0	+	.	gene_id "ENSRNOG00000032375"; gene_version "6"; transcript_id "ENSRNOT00000047853"; transcript_version "6"; gene_name "Capn13"; gene_source "ensembl"; gene_biotype "protein_coding"; transcript_name "Capn13-201"; transcript_source "ensembl"; transcript_biotype "protein_coding"; tag "Ensembl_canonical";
6	ensembl	three_prime_utr	27910036	27910067	0	+	.	gene_id "ENSRNOG00000032375"; gene_version "6"; transcript_id "ENSRNOT00000160370"; transcript_version "1"; gene_name "Capn13"; gene_source "ensembl"; gene_biotype "protein_coding"; transcript_name "Capn13-204"; transcript_source "ensembl"; transcript_biotype "protein_coding";
6	ensembl	exon	27918213	27918525	0	+	.	gene_id "ENSRNOG00000032375"; gene_version "6"; transcript_id "ENSRNOT00000111503"; transcript_version "2"; exon_number "22"; gene_name "Capn13"; gene_source "ensembl"; gene_biotype "protein_coding"; transcript_name "Capn13-202"; transcript_source "ensembl"; transcript_biotype "protein_coding"; exon_id "ENSRNOE00000759563"; exon_version "1";
6	ensembl	three_prime_utr	27918213	27918525	0	+	.	gene_id "ENSRNOG00000032375"; gene_version "6"; transcript_id "ENSRNOT00000111503"; transcript_version "2"; gene_name "Capn13"; gene_source "ensembl"; gene_biotype "protein_coding"; transcript_name "Capn13-202"; transcript_source "ensembl"; transcript_biotype "protein_coding";
6	ensembl	exon	27918213	27918662	0	+	.	gene_id "ENSRNOG00000032375"; gene_version "6"; transcript_id "ENSRNOT00000128507"; transcript_version "1"; exon_number "21"; gene_name "Capn13"; gene_source "ensembl"; gene_biotype "protein_coding"; transcript_name "Capn13-203"; transcript_source "ensembl"; transcript_biotype "protein_coding"; exon_id "ENSRNOE00000331467"; exon_version "5";
6	ensembl	three_prime_utr	27918213	27918662	0	+	.	gene_id "ENSRNOG00000032375"; gene_version "6"; transcript_id "ENSRNOT00000128507"; transcript_version "1"; gene_name "Capn13"; gene_source "ensembl"; gene_biotype "protein_coding"; transcript_name "Capn13-203"; transcript_source "ensembl"; transcript_biotype "protein_coding";
6	ensembl	exon	27918213	27918664	0	+	.	gene_id "ENSRNOG00000032375"; gene_version "6"; transcript_id "ENSRNOT00000160370"; transcript_version "1"; exon_number "23"; gene_name "Capn13"; gene_source "ensembl"; gene_biotype "protein_coding"; transcript_name "Capn13-204"; transcript_source "ensembl"; transcript_biotype "protein_coding"; exon_id "ENSRNOE00000705373"; exon_version "1";
6	ensembl	three_prime_utr	27918213	27918664	0	+	.	gene_id "ENSRNOG00000032375"; gene_version "6"; transcript_id "ENSRNOT00000160370"; transcript_version "1"; gene_name "Capn13"; gene_source "ensembl"; gene_biotype "protein_coding"; transcript_name "Capn13-204"; transcript_source "ensembl"; transcript_biotype "protein_coding";
6	ensembl	exon	27918213	27918665	0	+	.	gene_id "ENSRNOG00000032375"; gene_version "6"; transcript_id "ENSRNOT00000047853"; transcript_version "6"; exon_number "24"; gene_name "Capn13"; gene_source "ensembl"; gene_biotype "protein_coding"; transcript_name "Capn13-201"; transcript_source "ensembl"; transcript_biotype "protein_coding"; exon_id "ENSRNOE00000764848"; exon_version "1"; tag "Ensembl_canonical";
6	ensembl	three_prime_utr	27918213	27918665	0	+	.	gene_id "ENSRNOG00000032375"; gene_version "6"; transcript_id "ENSRNOT00000047853"; transcript_version "6"; gene_name "Capn13"; gene_source "ensembl"; gene_biotype "protein_coding"; transcript_name "Capn13-201"; transcript_source "ensembl"; transcript_biotype "protein_coding"; tag "Ensembl_canonical";
6	ensembl	start_codon	27935052	27935054	0	+	0	gene_id "ENSRNOG00000051000"; gene_version "4"; transcript_id "ENSRNOT00000074294"; transcript_version "4"; exon_number "1"; gene_name "Fam241b-ps1"; gene_source "ensembl"; gene_biotype "protein_coding"; transcript_name "Fam241b-ps1-201"; transcript_source "ensembl"; transcript_biotype "protein_coding"; tag "Ensembl_canonical";
6	ensembl	CDS	27935052	27935411	0	+	0	gene_id "ENSRNOG00000051000"; gene_version "4"; transcript_id "ENSRNOT00000074294"; transcript_version "4"; exon_number "1"; gene_name "Fam241b-ps1"; gene_source "ensembl"; gene_biotype "protein_coding"; transcript_name "Fam241b-ps1-201"; transcript_source "ensembl"; transcript_biotype "protein_coding"; protein_id "ENSRNOP00000064505"; protein_version "1"; tag "Ensembl_canonical";
6	ensembl	gene	27935052	27935414	0	+	.	gene_id "ENSRNOG00000051000"; gene_version "4"; gene_name "Fam241b-ps1"; gene_source "ensembl"; gene_biotype "protein_coding";
6	ensembl	transcript	27935052	27935414	0	+	.	gene_id "ENSRNOG00000051000"; gene_version "4"; transcript_id "ENSRNOT00000074294"; transcript_version "4"; gene_name "Fam241b-ps1"; gene_source "ensembl"; gene_biotype "protein_coding"; transcript_name "Fam241b-ps1-201"; transcript_source "ensembl"; transcript_biotype "protein_coding"; tag "Ensembl_canonical";
6	ensembl	exon	27935052	27935414	0	+	.	gene_id "ENSRNOG00000051000"; gene_version "4"; transcript_id "ENSRNOT00000074294"; transcript_version "4"; exon_number "1"; gene_name "Fam241b-ps1"; gene_source "ensembl"; gene_biotype "protein_coding"; transcript_name "Fam241b-ps1-201"; transcript_source "ensembl"; transcript_biotype "protein_coding"; exon_id "ENSRNOE00000470793"; exon_version "2"; tag "Ensembl_canonical";
6	ensembl	stop_codon	27935412	27935414	0	+	0	gene_id "ENSRNOG00000051000"; gene_version "4"; transcript_id "ENSRNOT00000074294"; transcript_version "4"; exon_number "1"; gene_name "Fam241b-ps1"; gene_source "ensembl"; gene_biotype "protein_coding"; transcript_name "Fam241b-ps1-201"; transcript_source "ensembl"; transcript_biotype "protein_coding"; tag "Ensembl_canonical";
6	ensembl	exon	27938051	27938349	0	+	.	gene_id "ENSRNOG00000084879"; gene_version "1"; transcript_id "ENSRNOT00000163518"; transcript_version "1"; exon_number "1"; gene_source "ensembl"; gene_biotype "lncRNA"; transcript_source "ensembl"; transcript_biotype "lncRNA"; exon_id "ENSRNOE00000720296"; exon_version "1";
6	ensembl	transcript	27938051	27951897	0	+	.	gene_id "ENSRNOG00000084879"; gene_version "1"; transcript_id "ENSRNOT00000163518"; transcript_version "1"; gene_source "ensembl"; gene_biotype "lncRNA"; transcript_source "ensembl"; transcript_biotype "lncRNA";
6	ensembl	gene	27938051	27964143	0	+	.	gene_id "ENSRNOG00000084879"; gene_version "1"; gene_source "ensembl"; gene_biotype "lncRNA";
6	ensembl	exon	27938076	27938366	0	+	.	gene_id "ENSRNOG00000084879"; gene_version "1"; transcript_id "ENSRNOT00000144639"; transcript_version "1"; exon_number "1"; gene_source "ensembl"; gene_biotype "lncRNA"; transcript_source "ensembl"; transcript_biotype "lncRNA"; exon_id "ENSRNOE00000749494"; exon_version "1";
6	ensembl	transcript	27938076	27945658	0	+	.	gene_id "ENSRNOG00000084879"; gene_version "1"; transcript_id "ENSRNOT00000144639"; transcript_version "1"; gene_source "ensembl"; gene_biotype "lncRNA"; transcript_source "ensembl"; transcript_biotype "lncRNA";
6	ensembl	exon	27938187	27938366	0	+	.	gene_id "ENSRNOG00000084879"; gene_version "1"; transcript_id "ENSRNOT00000149110"; transcript_version "1"; exon_number "1"; gene_source "ensembl"; gene_biotype "lncRNA"; transcript_source "ensembl"; transcript_biotype "lncRNA"; exon_id "ENSRNOE00000808641"; exon_version "1"; tag "Ensembl_canonical";
6	ensembl	transcript	27938187	27964143	0	+	.	gene_id "ENSRNOG00000084879"; gene_version "1"; transcript_id "ENSRNOT00000149110"; transcript_version "1"; gene_source "ensembl"; gene_biotype "lncRNA"; transcript_source "ensembl"; transcript_biotype "lncRNA"; tag "Ensembl_canonical";
6	ensembl	exon	27938244	27938366	0	+	.	gene_id "ENSRNOG00000084879"; gene_version "1"; transcript_id "ENSRNOT00000144834"; transcript_version "1"; exon_number "1"; gene_source "ensembl"; gene_biotype "lncRNA"; transcript_source "ensembl"; transcript_biotype "lncRNA"; exon_id "ENSRNOE00000688091"; exon_version "1";
6	ensembl	transcript	27938244	27949622	0	+	.	gene_id "ENSRNOG00000084879"; gene_version "1"; transcript_id "ENSRNOT00000144834"; transcript_version "1"; gene_source "ensembl"; gene_biotype "lncRNA"; transcript_source "ensembl"; transcript_biotype "lncRNA";
6	ensembl	exon	27945576	27945658	0	+	.	gene_id "ENSRNOG00000084879"; gene_version "1"; transcript_id "ENSRNOT00000144639"; transcript_version "1"; exon_number "2"; gene_source "ensembl"; gene_biotype "lncRNA"; transcript_source "ensembl"; transcript_biotype "lncRNA"; exon_id "ENSRNOE00000793913"; exon_version "1";
6	ensembl	exon	27946978	27947310	0	+	.	gene_id "ENSRNOG00000084879"; gene_version "1"; transcript_id "ENSRNOT00000172955"; transcript_version "1"; exon_number "1"; gene_source "ensembl"; gene_biotype "lncRNA"; transcript_source "ensembl"; transcript_biotype "lncRNA"; exon_id "ENSRNOE00000716734"; exon_version "1";
6	ensembl	transcript	27946978	27949622	0	+	.	gene_id "ENSRNOG00000084879"; gene_version "1"; transcript_id "ENSRNOT00000172955"; transcript_version "1"; gene_source "ensembl"; gene_biotype "lncRNA"; transcript_source "ensembl"; transcript_biotype "lncRNA";
6	ensembl	exon	27947066	27947310	0	+	.	gene_id "ENSRNOG00000084879"; gene_version "1"; transcript_id "ENSRNOT00000144834"; transcript_version "1"; exon_number "2"; gene_source "ensembl"; gene_biotype "lncRNA"; transcript_source "ensembl"; transcript_biotype "lncRNA"; exon_id "ENSRNOE00000699887"; exon_version "1";
6	ensembl	exon	27948116	27948439	0	+	.	gene_id "ENSRNOG00000084879"; gene_version "1"; transcript_id "ENSRNOT00000163518"; transcript_version "1"; exon_number "2"; gene_source "ensembl"; gene_biotype "lncRNA"; transcript_source "ensembl"; transcript_biotype "lncRNA"; exon_id "ENSRNOE00000795587"; exon_version "1";
6	ensembl	exon	27948116	27948439	0	+	.	gene_id "ENSRNOG00000084879"; gene_version "1"; transcript_id "ENSRNOT00000172955"; transcript_version "1"; exon_number "2"; gene_source "ensembl"; gene_biotype "lncRNA"; transcript_source "ensembl"; transcript_biotype "lncRNA"; exon_id "ENSRNOE00000795587"; exon_version "1";
6	ensembl	exon	27948116	27949622	0	+	.	gene_id "ENSRNOG00000084879"; gene_version "1"; transcript_id "ENSRNOT00000144834"; transcript_version "1"; exon_number "3"; gene_source "ensembl"; gene_biotype "lncRNA"; transcript_source "ensembl"; transcript_biotype "lncRNA"; exon_id "ENSRNOE00000738820"; exon_version "1";
6	ensembl	exon	27948116	27955051	0	+	.	gene_id "ENSRNOG00000084879"; gene_version "1"; transcript_id "ENSRNOT00000149110"; transcript_version "1"; exon_number "2"; gene_source "ensembl"; gene_biotype "lncRNA"; transcript_source "ensembl"; transcript_biotype "lncRNA"; exon_id "ENSRNOE00000790261"; exon_version "1"; tag "Ensembl_canonical";
6	ensembl	exon	27948948	27949074	0	+	.	gene_id "ENSRNOG00000084879"; gene_version "1"; transcript_id "ENSRNOT00000163518"; transcript_version "1"; exon_number "3"; gene_source "ensembl"; gene_biotype "lncRNA"; transcript_source "ensembl"; transcript_biotype "lncRNA"; exon_id "ENSRNOE00000689913"; exon_version "1";
6	ensembl	exon	27948948	27949622	0	+	.	gene_id "ENSRNOG00000084879"; gene_version "1"; transcript_id "ENSRNOT00000172955"; transcript_version "1"; exon_number "3"; gene_source "ensembl"; gene_biotype "lncRNA"; transcript_source "ensembl"; transcript_biotype "lncRNA"; exon_id "ENSRNOE00000730332"; exon_version "1";
6	ensembl	exon	27951220	27951897	0	+	.	gene_id "ENSRNOG00000084879"; gene_version "1"; transcript_id "ENSRNOT00000163518"; transcript_version "1"; exon_number "4"; gene_source "ensembl"; gene_biotype "lncRNA"; transcript_source "ensembl"; transcript_biotype "lncRNA"; exon_id "ENSRNOE00000750254"; exon_version "1";
6	sraer114_es	exon	27955014	27955051	0.470149561415603	+	.	gene_id "ENSRNOG00000084879"; transcript_id "ENSRNOG00000084879_tx_1"; exon_id "6_27955014_27955051_+"; exonnum "1"; txlen "8798";
6	ensembl	exon	27955384	27964143	0	+	.	gene_id "ENSRNOG00000084879"; gene_version "1"; transcript_id "ENSRNOT00000149110"; transcript_version "1"; exon_number "3"; gene_source "ensembl"; gene_biotype "lncRNA"; transcript_source "ensembl"; transcript_biotype "lncRNA"; exon_id "ENSRNOE00000766592"; exon_version "1"; tag "Ensembl_canonical";
6	ENSEMBL114_rn	exon	27955384	27964143	0.470149561415603	+	.	gene_id "ENSRNOG00000084879"; transcript_id "ENSRNOG00000084879_tx_1"; exon_id "6_27955384_27964143_+"; exonnum "2"; txlen "8798";
6	ensembl	exon	28125051	28125290	0	+	.	gene_id "ENSRNOG00000088021"; gene_version "1"; transcript_id "ENSRNOT00000124378"; transcript_version "1"; exon_number "1"; gene_source "ensembl"; gene_biotype "lncRNA"; transcript_source "ensembl"; transcript_biotype "lncRNA"; exon_id "ENSRNOE00000779708"; exon_version "1";
6	ensembl	transcript	28125051	28160727	0	+	.	gene_id "ENSRNOG00000088021"; gene_version "1"; transcript_id "ENSRNOT00000124378"; transcript_version "1"; gene_source "ensembl"; gene_biotype "lncRNA"; transcript_source "ensembl"; transcript_biotype "lncRNA";
6	ensembl	gene	28125051	28166211	0	+	.	gene_id "ENSRNOG00000088021"; gene_version "1"; gene_source "ensembl"; gene_biotype "lncRNA";
6	ensembl	exon	28125061	28125290	0	+	.	gene_id "ENSRNOG00000088021"; gene_version "1"; transcript_id "ENSRNOT00000154376"; transcript_version "1"; exon_number "1"; gene_source "ensembl"; gene_biotype "lncRNA"; transcript_source "ensembl"; transcript_biotype "lncRNA"; exon_id "ENSRNOE00000779602"; exon_version "1";
6	ensembl	transcript	28125061	28166211	0	+	.	gene_id "ENSRNOG00000088021"; gene_version "1"; transcript_id "ENSRNOT00000154376"; transcript_version "1"; gene_source "ensembl"; gene_biotype "lncRNA"; transcript_source "ensembl"; transcript_biotype "lncRNA";
6	ensembl	exon	28125099	28125290	0	+	.	gene_id "ENSRNOG00000088021"; gene_version "1"; transcript_id "ENSRNOT00000160845"; transcript_version "1"; exon_number "1"; gene_source "ensembl"; gene_biotype "lncRNA"; transcript_source "ensembl"; transcript_biotype "lncRNA"; exon_id "ENSRNOE00000719668"; exon_version "1";
6	ENSEMBL114_rn	exon	28125099	28125290	0.362662276578015	+	.	gene_id "ENSRNOG00000088021"; transcript_id "ENSRNOG00000088021_tx_10"; exon_id "6_28125099_28125290_+"; exonnum "1"; txlen "2196";
6	ENSEMBL114_rn	exon	28125099	28125290	0.323390525960433	+	.	gene_id "ENSRNOG00000088021"; transcript_id "ENSRNOG00000088021_tx_12"; exon_id "6_28125099_28125290_+"; exonnum "1"; txlen "1236";
6	ENSEMBL114_rn	exon	28125099	28125290	0.265600674687687	+	.	gene_id "ENSRNOG00000088021"; transcript_id "ENSRNOG00000088021_tx_16"; exon_id "6_28125099_28125290_+"; exonnum "1"; txlen "2275";
6	ENSEMBL114_rn	exon	28125099	28125290	0.25712619389004	+	.	gene_id "ENSRNOG00000088021"; transcript_id "ENSRNOG00000088021_tx_17"; exon_id "6_28125099_28125290_+"; exonnum "1"; txlen "2419";
6	ENSEMBL114_rn	exon	28125099	28125290	5.52295928576316	+	.	gene_id "ENSRNOG00000088021"; transcript_id "ENSRNOG00000088021_tx_2"; exon_id "6_28125099_28125290_+"; exonnum "1"; txlen "1352";
6	ENSEMBL114_rn	exon	28125099	28125290	0.176549240627174	+	.	gene_id "ENSRNOG00000088021"; transcript_id "ENSRNOG00000088021_tx_20"; exon_id "6_28125099_28125290_+"; exonnum "1"; txlen "670";
6	ENSEMBL114_rn	exon	28125099	28125290	0.172767324750358	+	.	gene_id "ENSRNOG00000088021"; transcript_id "ENSRNOG00000088021_tx_21"; exon_id "6_28125099_28125290_+"; exonnum "1"; txlen "1429";
6	ENSEMBL114_rn	exon	28125099	28125290	0.163565773247063	+	.	gene_id "ENSRNOG00000088021"; transcript_id "ENSRNOG00000088021_tx_22"; exon_id "6_28125099_28125290_+"; exonnum "1"; txlen "2380";
6	ENSEMBL114_rn	exon	28125099	28125290	0.147617483399806	+	.	gene_id "ENSRNOG00000088021"; transcript_id "ENSRNOG00000088021_tx_26"; exon_id "6_28125099_28125290_+"; exonnum "1"; txlen "2092";
6	ENSEMBL114_rn	exon	28125099	28125290	0.144571457775699	+	.	gene_id "ENSRNOG00000088021"; transcript_id "ENSRNOG00000088021_tx_27"; exon_id "6_28125099_28125290_+"; exonnum "1"; txlen "1457";
6	ENSEMBL114_rn	exon	28125099	28125290	0.141352640885323	+	.	gene_id "ENSRNOG00000088021"; transcript_id "ENSRNOG00000088021_tx_29"; exon_id "6_28125099_28125290_+"; exonnum "1"; txlen "1390";
6	ENSEMBL114_rn	exon	28125099	28125290	1.36944717460496	+	.	gene_id "ENSRNOG00000088021"; transcript_id "ENSRNOG00000088021_tx_3"; exon_id "6_28125099_28125290_+"; exonnum "1"; txlen "1313";
6	ENSEMBL114_rn	exon	28125099	28125290	0.137722641720925	+	.	gene_id "ENSRNOG00000088021"; transcript_id "ENSRNOG00000088021_tx_31"; exon_id "6_28125099_28125290_+"; exonnum "1"; txlen "2340";
6	ENSEMBL114_rn	exon	28125099	28125290	0.115890568927774	+	.	gene_id "ENSRNOG00000088021"; transcript_id "ENSRNOG00000088021_tx_34"; exon_id "6_28125099_28125290_+"; exonnum "1"; txlen "2157";
6	ENSEMBL114_rn	exon	28125099	28125290	0.105555684227006	+	.	gene_id "ENSRNOG00000088021"; transcript_id "ENSRNOG00000088021_tx_36"; exon_id "6_28125099_28125290_+"; exonnum "1"; txlen "968";
6	ENSEMBL114_rn	exon	28125099	28125290	0.104176146677101	+	.	gene_id "ENSRNOG00000088021"; transcript_id "ENSRNOG00000088021_tx_37"; exon_id "6_28125099_28125290_+"; exonnum "1"; txlen "1161";
6	ENSEMBL114_rn	exon	28125099	28125290	0.00219409471437534	+	.	gene_id "ENSRNOG00000088021"; transcript_id "ENSRNOG00000088021_tx_38"; exon_id "6_28125099_28125290_+"; exonnum "1"; txlen "2640";
6	ENSEMBL114_rn	exon	28125099	28125290	1.08680323139291	+	.	gene_id "ENSRNOG00000088021"; transcript_id "ENSRNOG00000088021_tx_5"; exon_id "6_28125099_28125290_+"; exonnum "1"; txlen "1496";
6	ENSEMBL114_rn	exon	28125099	28125290	0.547172294020985	+	.	gene_id "ENSRNOG00000088021"; transcript_id "ENSRNOG00000088021_tx_7"; exon_id "6_28125099_28125290_+"; exonnum "1"; txlen "2131";
6	ensembl	transcript	28125099	28165741	0	+	.	gene_id "ENSRNOG00000088021"; gene_version "1"; transcript_id "ENSRNOT00000160845"; transcript_version "1"; gene_source "ensembl"; gene_biotype "lncRNA"; transcript_source "ensembl"; transcript_biotype "lncRNA";
6	ensembl	exon	28125105	28125290	0	+	.	gene_id "ENSRNOG00000088021"; gene_version "1"; transcript_id "ENSRNOT00000173677"; transcript_version "1"; exon_number "1"; gene_source "ensembl"; gene_biotype "lncRNA"; transcript_source "ensembl"; transcript_biotype "lncRNA"; exon_id "ENSRNOE00000749886"; exon_version "1";
6	ensembl	transcript	28125105	28164752	0	+	.	gene_id "ENSRNOG00000088021"; gene_version "1"; transcript_id "ENSRNOT00000173677"; transcript_version "1"; gene_source "ensembl"; gene_biotype "lncRNA"; transcript_source "ensembl"; transcript_biotype "lncRNA";
6	sraer114_es	exon	28137540	28137699	0.327662264249378	+	.	gene_id "ENSRNOG00000088021"; transcript_id "ENSRNOG00000088021_tx_11"; exon_id "6_28137540_28137699_+"; exonnum "1"; txlen "1271";
6	sraer114_es	exon	28137540	28137699	0.157883697042537	+	.	gene_id "ENSRNOG00000088021"; transcript_id "ENSRNOG00000088021_tx_24"; exon_id "6_28137540_28137699_+"; exonnum "1"; txlen "1425";
6	sraer114_es	exon	28137540	28137699	0.15744027974142	+	.	gene_id "ENSRNOG00000088021"; transcript_id "ENSRNOG00000088021_tx_25"; exon_id "6_28137540_28137699_+"; exonnum "1"; txlen "1127";
6	sraer114_es	exon	28137540	28137699	0.1436404046929	+	.	gene_id "ENSRNOG00000088021"; transcript_id "ENSRNOG00000088021_tx_28"; exon_id "6_28137540_28137699_+"; exonnum "1"; txlen "1464";
6	sraer114_es	exon	28137540	28137699	0.127536285361935	+	.	gene_id "ENSRNOG00000088021"; transcript_id "ENSRNOG00000088021_tx_33"; exon_id "6_28137540_28137699_+"; exonnum "1"; txlen "1281";
6	ensembl	exon	28138703	28141656	0	+	.	gene_id "ENSRNOG00000088021"; gene_version "1"; transcript_id "ENSRNOT00000141377"; transcript_version "1"; exon_number "1"; gene_source "ensembl"; gene_biotype "lncRNA"; transcript_source "ensembl"; transcript_biotype "lncRNA"; exon_id "ENSRNOE00000818955"; exon_version "1"; tag "Ensembl_canonical";
6	ensembl	transcript	28138703	28145706	0	+	.	gene_id "ENSRNOG00000088021"; gene_version "1"; transcript_id "ENSRNOT00000141377"; transcript_version "1"; gene_source "ensembl"; gene_biotype "lncRNA"; transcript_source "ensembl"; transcript_biotype "lncRNA"; tag "Ensembl_canonical";
6	ensembl	exon	28138869	28139012	0	+	.	gene_id "ENSRNOG00000088021"; gene_version "1"; transcript_id "ENSRNOT00000173677"; transcript_version "1"; exon_number "2"; gene_source "ensembl"; gene_biotype "lncRNA"; transcript_source "ensembl"; transcript_biotype "lncRNA"; exon_id "ENSRNOE00000703747"; exon_version "1";
6	ENSEMBL114_rn	exon	28138869	28139012	0.327662264249378	+	.	gene_id "ENSRNOG00000088021"; transcript_id "ENSRNOG00000088021_tx_11"; exon_id "6_28138869_28139012_+"; exonnum "2"; txlen "1271";
6	ENSEMBL114_rn	exon	28138869	28139012	0.265600674687687	+	.	gene_id "ENSRNOG00000088021"; transcript_id "ENSRNOG00000088021_tx_16"; exon_id "6_28138869_28139012_+"; exonnum "2"; txlen "2275";
6	ENSEMBL114_rn	exon	28138869	28139012	0.157883697042537	+	.	gene_id "ENSRNOG00000088021"; transcript_id "ENSRNOG00000088021_tx_24"; exon_id "6_28138869_28139012_+"; exonnum "2"; txlen "1425";
6	ENSEMBL114_rn	exon	28138869	28139012	0.144571457775699	+	.	gene_id "ENSRNOG00000088021"; transcript_id "ENSRNOG00000088021_tx_27"; exon_id "6_28138869_28139012_+"; exonnum "2"; txlen "1457";
6	ENSEMBL114_rn	exon	28138869	28139012	0.1436404046929	+	.	gene_id "ENSRNOG00000088021"; transcript_id "ENSRNOG00000088021_tx_28"; exon_id "6_28138869_28139012_+"; exonnum "2"; txlen "1464";
6	ENSEMBL114_rn	exon	28138869	28139012	0.137722641720925	+	.	gene_id "ENSRNOG00000088021"; transcript_id "ENSRNOG00000088021_tx_31"; exon_id "6_28138869_28139012_+"; exonnum "2"; txlen "2340";
6	ENSEMBL114_rn	exon	28138869	28139012	0.00219409471437534	+	.	gene_id "ENSRNOG00000088021"; transcript_id "ENSRNOG00000088021_tx_38"; exon_id "6_28138869_28139012_+"; exonnum "2"; txlen "2640";
6	ENSEMBL114_rn	exon	28138869	28139012	1.08680323139291	+	.	gene_id "ENSRNOG00000088021"; transcript_id "ENSRNOG00000088021_tx_5"; exon_id "6_28138869_28139012_+"; exonnum "2"; txlen "1496";
6	sraer114_mid	exon	28138895	28139012	0.291693060116918	+	.	gene_id "ENSRNOG00000088021"; transcript_id "ENSRNOG00000088021_tx_14"; exon_id "6_28138895_28139012_+"; exonnum "1"; txlen "1864";
6	sraer114_mid	exon	28138895	28139012	0.18561348731281	+	.	gene_id "ENSRNOG00000088021"; transcript_id "ENSRNOG00000088021_tx_18"; exon_id "6_28138895_28139012_+"; exonnum "1"; txlen "1929";
6	sraer114_mid	exon	28138895	28139012	0.183753748502677	+	.	gene_id "ENSRNOG00000088021"; transcript_id "ENSRNOG00000088021_tx_19"; exon_id "6_28138895_28139012_+"; exonnum "1"; txlen "1239";
6	sraer114_mid	exon	28138895	28139012	0.158279878735503	+	.	gene_id "ENSRNOG00000088021"; transcript_id "ENSRNOG00000088021_tx_23"; exon_id "6_28138895_28139012_+"; exonnum "1"; txlen "2057";
6	sraer114_mid	exon	28138895	28139012	0.134844018196546	+	.	gene_id "ENSRNOG00000088021"; transcript_id "ENSRNOG00000088021_tx_32"; exon_id "6_28138895_28139012_+"; exonnum "1"; txlen "2122";
6	sraer114_mid	exon	28138895	28139012	0.106432897162337	+	.	gene_id "ENSRNOG00000088021"; transcript_id "ENSRNOG00000088021_tx_35"; exon_id "6_28138895_28139012_+"; exonnum "1"; txlen "2152";
6	sraer114_mid	exon	28138895	28139012	0.393321303615193	+	.	gene_id "ENSRNOG00000088021"; transcript_id "ENSRNOG00000088021_tx_9"; exon_id "6_28138895_28139012_+"; exonnum "1"; txlen "1278";
6	ensembl	exon	28141945	28145706	0	+	.	gene_id "ENSRNOG00000088021"; gene_version "1"; transcript_id "ENSRNOT00000141377"; transcript_version "1"; exon_number "2"; gene_source "ensembl"; gene_biotype "lncRNA"; transcript_source "ensembl"; transcript_biotype "lncRNA"; exon_id "ENSRNOE00000680140"; exon_version "1"; tag "Ensembl_canonical";
6	sraer114_mid	exon	28143818	28143894	0.323390525960433	+	.	gene_id "ENSRNOG00000088021"; transcript_id "ENSRNOG00000088021_tx_12"; exon_id "6_28143818_28143894_+"; exonnum "2"; txlen "1236";
6	sraer114_mid	exon	28143818	28143894	0.172767324750358	+	.	gene_id "ENSRNOG00000088021"; transcript_id "ENSRNOG00000088021_tx_21"; exon_id "6_28143818_28143894_+"; exonnum "2"; txlen "1429";
6	sraer114_mid	exon	28143818	28143894	0.141352640885323	+	.	gene_id "ENSRNOG00000088021"; transcript_id "ENSRNOG00000088021_tx_29"; exon_id "6_28143818_28143894_+"; exonnum "2"; txlen "1390";
6	sraer114_mid	exon	28143818	28143894	0.105555684227006	+	.	gene_id "ENSRNOG00000088021"; transcript_id "ENSRNOG00000088021_tx_36"; exon_id "6_28143818_28143894_+"; exonnum "2"; txlen "968";
6	sraer114_mid	exon	28143818	28143894	0.104176146677101	+	.	gene_id "ENSRNOG00000088021"; transcript_id "ENSRNOG00000088021_tx_37"; exon_id "6_28143818_28143894_+"; exonnum "2"; txlen "1161";
6	sraer114_mid	exon	28143818	28143894	0.00219409471437534	+	.	gene_id "ENSRNOG00000088021"; transcript_id "ENSRNOG00000088021_tx_38"; exon_id "6_28143818_28143894_+"; exonnum "3"; txlen "2640";
6	ensembl	exon	28150550	28150761	0	+	.	gene_id "ENSRNOG00000088021"; gene_version "1"; transcript_id "ENSRNOT00000124378"; transcript_version "1"; exon_number "2"; gene_source "ensembl"; gene_biotype "lncRNA"; transcript_source "ensembl"; transcript_biotype "lncRNA"; exon_id "ENSRNOE00000723836"; exon_version "1";
6	ensembl	exon	28150550	28150761	0	+	.	gene_id "ENSRNOG00000088021"; gene_version "1"; transcript_id "ENSRNOT00000154376"; transcript_version "1"; exon_number "2"; gene_source "ensembl"; gene_biotype "lncRNA"; transcript_source "ensembl"; transcript_biotype "lncRNA"; exon_id "ENSRNOE00000723836"; exon_version "1";
6	ensembl	exon	28150550	28150761	0	+	.	gene_id "ENSRNOG00000088021"; gene_version "1"; transcript_id "ENSRNOT00000160845"; transcript_version "1"; exon_number "2"; gene_source "ensembl"; gene_biotype "lncRNA"; transcript_source "ensembl"; transcript_biotype "lncRNA"; exon_id "ENSRNOE00000723836"; exon_version "1";
6	ensembl	exon	28150550	28150761	0	+	.	gene_id "ENSRNOG00000088021"; gene_version "1"; transcript_id "ENSRNOT00000173677"; transcript_version "1"; exon_number "3"; gene_source "ensembl"; gene_biotype "lncRNA"; transcript_source "ensembl"; transcript_biotype "lncRNA"; exon_id "ENSRNOE00000723836"; exon_version "1";
6	ENSEMBL114_rn	exon	28150550	28150761	0.362662276578015	+	.	gene_id "ENSRNOG00000088021"; transcript_id "ENSRNOG00000088021_tx_10"; exon_id "6_28150550_28150761_+"; exonnum "2"; txlen "2196";
6	ENSEMBL114_rn	exon	28150550	28150761	0.327662264249378	+	.	gene_id "ENSRNOG00000088021"; transcript_id "ENSRNOG00000088021_tx_11"; exon_id "6_28150550_28150761_+"; exonnum "3"; txlen "1271";
6	ENSEMBL114_rn	exon	28150550	28150761	0.323390525960433	+	.	gene_id "ENSRNOG00000088021"; transcript_id "ENSRNOG00000088021_tx_12"; exon_id "6_28150550_28150761_+"; exonnum "3"; txlen "1236";
6	ENSEMBL114_rn	exon	28150550	28150761	0.291693060116918	+	.	gene_id "ENSRNOG00000088021"; transcript_id "ENSRNOG00000088021_tx_14"; exon_id "6_28150550_28150761_+"; exonnum "2"; txlen "1864";
6	ENSEMBL114_rn	exon	28150550	28150761	0.265600674687687	+	.	gene_id "ENSRNOG00000088021"; transcript_id "ENSRNOG00000088021_tx_16"; exon_id "6_28150550_28150761_+"; exonnum "3"; txlen "2275";
6	ENSEMBL114_rn	exon	28150550	28150761	0.25712619389004	+	.	gene_id "ENSRNOG00000088021"; transcript_id "ENSRNOG00000088021_tx_17"; exon_id "6_28150550_28150761_+"; exonnum "2"; txlen "2419";
6	ENSEMBL114_rn	exon	28150550	28150761	0.18561348731281	+	.	gene_id "ENSRNOG00000088021"; transcript_id "ENSRNOG00000088021_tx_18"; exon_id "6_28150550_28150761_+"; exonnum "2"; txlen "1929";
6	ENSEMBL114_rn	exon	28150550	28150761	0.183753748502677	+	.	gene_id "ENSRNOG00000088021"; transcript_id "ENSRNOG00000088021_tx_19"; exon_id "6_28150550_28150761_+"; exonnum "2"; txlen "1239";
6	ENSEMBL114_rn	exon	28150550	28150761	5.52295928576316	+	.	gene_id "ENSRNOG00000088021"; transcript_id "ENSRNOG00000088021_tx_2"; exon_id "6_28150550_28150761_+"; exonnum "2"; txlen "1352";
6	ENSEMBL114_rn	exon	28150550	28150761	0.176549240627174	+	.	gene_id "ENSRNOG00000088021"; transcript_id "ENSRNOG00000088021_tx_20"; exon_id "6_28150550_28150761_+"; exonnum "2"; txlen "670";
6	ENSEMBL114_rn	exon	28150550	28150761	0.172767324750358	+	.	gene_id "ENSRNOG00000088021"; transcript_id "ENSRNOG00000088021_tx_21"; exon_id "6_28150550_28150761_+"; exonnum "3"; txlen "1429";
6	ENSEMBL114_rn	exon	28150550	28150761	0.163565773247063	+	.	gene_id "ENSRNOG00000088021"; transcript_id "ENSRNOG00000088021_tx_22"; exon_id "6_28150550_28150761_+"; exonnum "2"; txlen "2380";
6	ENSEMBL114_rn	exon	28150550	28150761	0.158279878735503	+	.	gene_id "ENSRNOG00000088021"; transcript_id "ENSRNOG00000088021_tx_23"; exon_id "6_28150550_28150761_+"; exonnum "2"; txlen "2057";
6	ENSEMBL114_rn	exon	28150550	28150761	0.157883697042537	+	.	gene_id "ENSRNOG00000088021"; transcript_id "ENSRNOG00000088021_tx_24"; exon_id "6_28150550_28150761_+"; exonnum "3"; txlen "1425";
6	ENSEMBL114_rn	exon	28150550	28150761	0.15744027974142	+	.	gene_id "ENSRNOG00000088021"; transcript_id "ENSRNOG00000088021_tx_25"; exon_id "6_28150550_28150761_+"; exonnum "2"; txlen "1127";
6	ENSEMBL114_rn	exon	28150550	28150761	0.147617483399806	+	.	gene_id "ENSRNOG00000088021"; transcript_id "ENSRNOG00000088021_tx_26"; exon_id "6_28150550_28150761_+"; exonnum "2"; txlen "2092";
6	ENSEMBL114_rn	exon	28150550	28150761	0.144571457775699	+	.	gene_id "ENSRNOG00000088021"; transcript_id "ENSRNOG00000088021_tx_27"; exon_id "6_28150550_28150761_+"; exonnum "3"; txlen "1457";
6	ENSEMBL114_rn	exon	28150550	28150761	0.1436404046929	+	.	gene_id "ENSRNOG00000088021"; transcript_id "ENSRNOG00000088021_tx_28"; exon_id "6_28150550_28150761_+"; exonnum "3"; txlen "1464";
6	ENSEMBL114_rn	exon	28150550	28150761	0.141352640885323	+	.	gene_id "ENSRNOG00000088021"; transcript_id "ENSRNOG00000088021_tx_29"; exon_id "6_28150550_28150761_+"; exonnum "3"; txlen "1390";
6	ENSEMBL114_rn	exon	28150550	28150761	1.36944717460496	+	.	gene_id "ENSRNOG00000088021"; transcript_id "ENSRNOG00000088021_tx_3"; exon_id "6_28150550_28150761_+"; exonnum "2"; txlen "1313";
6	ENSEMBL114_rn	exon	28150550	28150761	0.137722641720925	+	.	gene_id "ENSRNOG00000088021"; transcript_id "ENSRNOG00000088021_tx_31"; exon_id "6_28150550_28150761_+"; exonnum "3"; txlen "2340";
6	ENSEMBL114_rn	exon	28150550	28150761	0.134844018196546	+	.	gene_id "ENSRNOG00000088021"; transcript_id "ENSRNOG00000088021_tx_32"; exon_id "6_28150550_28150761_+"; exonnum "2"; txlen "2122";
6	ENSEMBL114_rn	exon	28150550	28150761	0.127536285361935	+	.	gene_id "ENSRNOG00000088021"; transcript_id "ENSRNOG00000088021_tx_33"; exon_id "6_28150550_28150761_+"; exonnum "2"; txlen "1281";
6	ENSEMBL114_rn	exon	28150550	28150761	0.115890568927774	+	.	gene_id "ENSRNOG00000088021"; transcript_id "ENSRNOG00000088021_tx_34"; exon_id "6_28150550_28150761_+"; exonnum "2"; txlen "2157";
6	ENSEMBL114_rn	exon	28150550	28150761	0.106432897162337	+	.	gene_id "ENSRNOG00000088021"; transcript_id "ENSRNOG00000088021_tx_35"; exon_id "6_28150550_28150761_+"; exonnum "2"; txlen "2152";
6	ENSEMBL114_rn	exon	28150550	28150761	0.105555684227006	+	.	gene_id "ENSRNOG00000088021"; transcript_id "ENSRNOG00000088021_tx_36"; exon_id "6_28150550_28150761_+"; exonnum "3"; txlen "968";
6	ENSEMBL114_rn	exon	28150550	28150761	0.104176146677101	+	.	gene_id "ENSRNOG00000088021"; transcript_id "ENSRNOG00000088021_tx_37"; exon_id "6_28150550_28150761_+"; exonnum "3"; txlen "1161";
6	ENSEMBL114_rn	exon	28150550	28150761	0.00219409471437534	+	.	gene_id "ENSRNOG00000088021"; transcript_id "ENSRNOG00000088021_tx_38"; exon_id "6_28150550_28150761_+"; exonnum "4"; txlen "2640";
6	ENSEMBL114_rn	exon	28150550	28150761	1.08680323139291	+	.	gene_id "ENSRNOG00000088021"; transcript_id "ENSRNOG00000088021_tx_5"; exon_id "6_28150550_28150761_+"; exonnum "3"; txlen "1496";
6	ENSEMBL114_rn	exon	28150550	28150761	0.547172294020985	+	.	gene_id "ENSRNOG00000088021"; transcript_id "ENSRNOG00000088021_tx_7"; exon_id "6_28150550_28150761_+"; exonnum "2"; txlen "2131";
6	ENSEMBL114_rn	exon	28150550	28150761	0.393321303615193	+	.	gene_id "ENSRNOG00000088021"; transcript_id "ENSRNOG00000088021_tx_9"; exon_id "6_28150550_28150761_+"; exonnum "2"; txlen "1278";
6	ensembl	exon	28157866	28158011	0	+	.	gene_id "ENSRNOG00000088021"; gene_version "1"; transcript_id "ENSRNOT00000124378"; transcript_version "1"; exon_number "3"; gene_source "ensembl"; gene_biotype "lncRNA"; transcript_source "ensembl"; transcript_biotype "lncRNA"; exon_id "ENSRNOE00000763254"; exon_version "1";
6	ensembl	exon	28157866	28158011	0	+	.	gene_id "ENSRNOG00000088021"; gene_version "1"; transcript_id "ENSRNOT00000154376"; transcript_version "1"; exon_number "3"; gene_source "ensembl"; gene_biotype "lncRNA"; transcript_source "ensembl"; transcript_biotype "lncRNA"; exon_id "ENSRNOE00000763254"; exon_version "1";
6	ensembl	exon	28157866	28158011	0	+	.	gene_id "ENSRNOG00000088021"; gene_version "1"; transcript_id "ENSRNOT00000173677"; transcript_version "1"; exon_number "4"; gene_source "ensembl"; gene_biotype "lncRNA"; transcript_source "ensembl"; transcript_biotype "lncRNA"; exon_id "ENSRNOE00000763254"; exon_version "1";
6	ENSEMBL114_rn	exon	28157866	28158011	0.362662276578015	+	.	gene_id "ENSRNOG00000088021"; transcript_id "ENSRNOG00000088021_tx_10"; exon_id "6_28157866_28158011_+"; exonnum "3"; txlen "2196";
6	ENSEMBL114_rn	exon	28157866	28158011	0.327662264249378	+	.	gene_id "ENSRNOG00000088021"; transcript_id "ENSRNOG00000088021_tx_11"; exon_id "6_28157866_28158011_+"; exonnum "4"; txlen "1271";
6	ENSEMBL114_rn	exon	28157866	28158011	0.323390525960433	+	.	gene_id "ENSRNOG00000088021"; transcript_id "ENSRNOG00000088021_tx_12"; exon_id "6_28157866_28158011_+"; exonnum "4"; txlen "1236";
6	ENSEMBL114_rn	exon	28157866	28158011	0.291693060116918	+	.	gene_id "ENSRNOG00000088021"; transcript_id "ENSRNOG00000088021_tx_14"; exon_id "6_28157866_28158011_+"; exonnum "3"; txlen "1864";
6	ENSEMBL114_rn	exon	28157866	28158011	0.265600674687687	+	.	gene_id "ENSRNOG00000088021"; transcript_id "ENSRNOG00000088021_tx_16"; exon_id "6_28157866_28158011_+"; exonnum "4"; txlen "2275";
6	ENSEMBL114_rn	exon	28157866	28158011	0.25712619389004	+	.	gene_id "ENSRNOG00000088021"; transcript_id "ENSRNOG00000088021_tx_17"; exon_id "6_28157866_28158011_+"; exonnum "3"; txlen "2419";
6	ENSEMBL114_rn	exon	28157866	28158011	0.18561348731281	+	.	gene_id "ENSRNOG00000088021"; transcript_id "ENSRNOG00000088021_tx_18"; exon_id "6_28157866_28158011_+"; exonnum "3"; txlen "1929";
6	ENSEMBL114_rn	exon	28157866	28158011	0.183753748502677	+	.	gene_id "ENSRNOG00000088021"; transcript_id "ENSRNOG00000088021_tx_19"; exon_id "6_28157866_28158011_+"; exonnum "3"; txlen "1239";
6	ENSEMBL114_rn	exon	28157866	28158011	5.52295928576316	+	.	gene_id "ENSRNOG00000088021"; transcript_id "ENSRNOG00000088021_tx_2"; exon_id "6_28157866_28158011_+"; exonnum "3"; txlen "1352";
6	ENSEMBL114_rn	exon	28157866	28158011	0.176549240627174	+	.	gene_id "ENSRNOG00000088021"; transcript_id "ENSRNOG00000088021_tx_20"; exon_id "6_28157866_28158011_+"; exonnum "3"; txlen "670";
6	ENSEMBL114_rn	exon	28157866	28158011	0.172767324750358	+	.	gene_id "ENSRNOG00000088021"; transcript_id "ENSRNOG00000088021_tx_21"; exon_id "6_28157866_28158011_+"; exonnum "4"; txlen "1429";
6	ENSEMBL114_rn	exon	28157866	28158011	0.163565773247063	+	.	gene_id "ENSRNOG00000088021"; transcript_id "ENSRNOG00000088021_tx_22"; exon_id "6_28157866_28158011_+"; exonnum "3"; txlen "2380";
6	ENSEMBL114_rn	exon	28157866	28158011	0.158279878735503	+	.	gene_id "ENSRNOG00000088021"; transcript_id "ENSRNOG00000088021_tx_23"; exon_id "6_28157866_28158011_+"; exonnum "3"; txlen "2057";
6	ENSEMBL114_rn	exon	28157866	28158011	0.157883697042537	+	.	gene_id "ENSRNOG00000088021"; transcript_id "ENSRNOG00000088021_tx_24"; exon_id "6_28157866_28158011_+"; exonnum "4"; txlen "1425";
6	ENSEMBL114_rn	exon	28157866	28158011	0.15744027974142	+	.	gene_id "ENSRNOG00000088021"; transcript_id "ENSRNOG00000088021_tx_25"; exon_id "6_28157866_28158011_+"; exonnum "3"; txlen "1127";
6	ENSEMBL114_rn	exon	28157866	28158011	0.147617483399806	+	.	gene_id "ENSRNOG00000088021"; transcript_id "ENSRNOG00000088021_tx_26"; exon_id "6_28157866_28158011_+"; exonnum "3"; txlen "2092";
6	ENSEMBL114_rn	exon	28157866	28158011	0.144571457775699	+	.	gene_id "ENSRNOG00000088021"; transcript_id "ENSRNOG00000088021_tx_27"; exon_id "6_28157866_28158011_+"; exonnum "4"; txlen "1457";
6	ENSEMBL114_rn	exon	28157866	28158011	0.1436404046929	+	.	gene_id "ENSRNOG00000088021"; transcript_id "ENSRNOG00000088021_tx_28"; exon_id "6_28157866_28158011_+"; exonnum "4"; txlen "1464";
6	ENSEMBL114_rn	exon	28157866	28158011	0.141352640885323	+	.	gene_id "ENSRNOG00000088021"; transcript_id "ENSRNOG00000088021_tx_29"; exon_id "6_28157866_28158011_+"; exonnum "4"; txlen "1390";
6	ENSEMBL114_rn	exon	28157866	28158011	1.36944717460496	+	.	gene_id "ENSRNOG00000088021"; transcript_id "ENSRNOG00000088021_tx_3"; exon_id "6_28157866_28158011_+"; exonnum "3"; txlen "1313";
6	ENSEMBL114_rn	exon	28157866	28158011	0.137722641720925	+	.	gene_id "ENSRNOG00000088021"; transcript_id "ENSRNOG00000088021_tx_31"; exon_id "6_28157866_28158011_+"; exonnum "4"; txlen "2340";
6	ENSEMBL114_rn	exon	28157866	28158011	0.134844018196546	+	.	gene_id "ENSRNOG00000088021"; transcript_id "ENSRNOG00000088021_tx_32"; exon_id "6_28157866_28158011_+"; exonnum "3"; txlen "2122";
6	ENSEMBL114_rn	exon	28157866	28158011	0.127536285361935	+	.	gene_id "ENSRNOG00000088021"; transcript_id "ENSRNOG00000088021_tx_33"; exon_id "6_28157866_28158011_+"; exonnum "3"; txlen "1281";
6	ENSEMBL114_rn	exon	28157866	28158011	0.115890568927774	+	.	gene_id "ENSRNOG00000088021"; transcript_id "ENSRNOG00000088021_tx_34"; exon_id "6_28157866_28158011_+"; exonnum "3"; txlen "2157";
6	ENSEMBL114_rn	exon	28157866	28158011	0.106432897162337	+	.	gene_id "ENSRNOG00000088021"; transcript_id "ENSRNOG00000088021_tx_35"; exon_id "6_28157866_28158011_+"; exonnum "3"; txlen "2152";
6	ENSEMBL114_rn	exon	28157866	28158011	0.105555684227006	+	.	gene_id "ENSRNOG00000088021"; transcript_id "ENSRNOG00000088021_tx_36"; exon_id "6_28157866_28158011_+"; exonnum "4"; txlen "968";
6	ENSEMBL114_rn	exon	28157866	28158011	0.104176146677101	+	.	gene_id "ENSRNOG00000088021"; transcript_id "ENSRNOG00000088021_tx_37"; exon_id "6_28157866_28158011_+"; exonnum "4"; txlen "1161";
6	ENSEMBL114_rn	exon	28157866	28158011	0.00219409471437534	+	.	gene_id "ENSRNOG00000088021"; transcript_id "ENSRNOG00000088021_tx_38"; exon_id "6_28157866_28158011_+"; exonnum "5"; txlen "2640";
6	ENSEMBL114_rn	exon	28157866	28158011	1.08680323139291	+	.	gene_id "ENSRNOG00000088021"; transcript_id "ENSRNOG00000088021_tx_5"; exon_id "6_28157866_28158011_+"; exonnum "4"; txlen "1496";
6	ENSEMBL114_rn	exon	28157866	28158011	0.547172294020985	+	.	gene_id "ENSRNOG00000088021"; transcript_id "ENSRNOG00000088021_tx_7"; exon_id "6_28157866_28158011_+"; exonnum "3"; txlen "2131";
6	ENSEMBL114_rn	exon	28157866	28158011	0.393321303615193	+	.	gene_id "ENSRNOG00000088021"; transcript_id "ENSRNOG00000088021_tx_9"; exon_id "6_28157866_28158011_+"; exonnum "3"; txlen "1278";
6	ensembl	exon	28157866	28158581	0	+	.	gene_id "ENSRNOG00000088021"; gene_version "1"; transcript_id "ENSRNOT00000160845"; transcript_version "1"; exon_number "3"; gene_source "ensembl"; gene_biotype "lncRNA"; transcript_source "ensembl"; transcript_biotype "lncRNA"; exon_id "ENSRNOE00000774997"; exon_version "1";
6	sraer114_mid	exon	28158389	28158581	0.362662276578015	+	.	gene_id "ENSRNOG00000088021"; transcript_id "ENSRNOG00000088021_tx_10"; exon_id "6_28158389_28158581_+"; exonnum "4"; txlen "2196";
6	sraer114_mid	exon	28158389	28158581	0.265600674687687	+	.	gene_id "ENSRNOG00000088021"; transcript_id "ENSRNOG00000088021_tx_16"; exon_id "6_28158389_28158581_+"; exonnum "5"; txlen "2275";
6	sraer114_mid	exon	28158389	28158581	0.25712619389004	+	.	gene_id "ENSRNOG00000088021"; transcript_id "ENSRNOG00000088021_tx_17"; exon_id "6_28158389_28158581_+"; exonnum "4"; txlen "2419";
6	sraer114_mid	exon	28158389	28158581	5.52295928576316	+	.	gene_id "ENSRNOG00000088021"; transcript_id "ENSRNOG00000088021_tx_2"; exon_id "6_28158389_28158581_+"; exonnum "4"; txlen "1352";
6	sraer114_mid	exon	28158389	28158581	0.172767324750358	+	.	gene_id "ENSRNOG00000088021"; transcript_id "ENSRNOG00000088021_tx_21"; exon_id "6_28158389_28158581_+"; exonnum "5"; txlen "1429";
6	sraer114_mid	exon	28158389	28158581	0.158279878735503	+	.	gene_id "ENSRNOG00000088021"; transcript_id "ENSRNOG00000088021_tx_23"; exon_id "6_28158389_28158581_+"; exonnum "4"; txlen "2057";
6	sraer114_mid	exon	28158389	28158581	0.1436404046929	+	.	gene_id "ENSRNOG00000088021"; transcript_id "ENSRNOG00000088021_tx_28"; exon_id "6_28158389_28158581_+"; exonnum "5"; txlen "1464";
6	sraer114_mid	exon	28158389	28158581	0.137722641720925	+	.	gene_id "ENSRNOG00000088021"; transcript_id "ENSRNOG00000088021_tx_31"; exon_id "6_28158389_28158581_+"; exonnum "5"; txlen "2340";
6	sraer114_mid	exon	28158389	28158581	0.134844018196546	+	.	gene_id "ENSRNOG00000088021"; transcript_id "ENSRNOG00000088021_tx_32"; exon_id "6_28158389_28158581_+"; exonnum "4"; txlen "2122";
6	sraer114_mid	exon	28158389	28158581	0.104176146677101	+	.	gene_id "ENSRNOG00000088021"; transcript_id "ENSRNOG00000088021_tx_37"; exon_id "6_28158389_28158581_+"; exonnum "5"; txlen "1161";
6	sraer114_mid	exon	28158389	28158581	0.00219409471437534	+	.	gene_id "ENSRNOG00000088021"; transcript_id "ENSRNOG00000088021_tx_38"; exon_id "6_28158389_28158581_+"; exonnum "6"; txlen "2640";
6	sraer114_mid	exon	28158389	28158581	1.08680323139291	+	.	gene_id "ENSRNOG00000088021"; transcript_id "ENSRNOG00000088021_tx_5"; exon_id "6_28158389_28158581_+"; exonnum "5"; txlen "1496";
6	sraer114_mid	exon	28158389	28158581	0.547172294020985	+	.	gene_id "ENSRNOG00000088021"; transcript_id "ENSRNOG00000088021_tx_7"; exon_id "6_28158389_28158581_+"; exonnum "4"; txlen "2131";
6	sraer114_mid	exon	28158389	28158581	0.393321303615193	+	.	gene_id "ENSRNOG00000088021"; transcript_id "ENSRNOG00000088021_tx_9"; exon_id "6_28158389_28158581_+"; exonnum "4"; txlen "1278";
6	ensembl	exon	28158389	28159237	0	+	.	gene_id "ENSRNOG00000088021"; gene_version "1"; transcript_id "ENSRNOT00000124378"; transcript_version "1"; exon_number "4"; gene_source "ensembl"; gene_biotype "lncRNA"; transcript_source "ensembl"; transcript_biotype "lncRNA"; exon_id "ENSRNOE00000773927"; exon_version "1";
6	sraer114_mid	exon	28159084	28159237	0.183753748502677	+	.	gene_id "ENSRNOG00000088021"; transcript_id "ENSRNOG00000088021_tx_19"; exon_id "6_28159084_28159237_+"; exonnum "4"; txlen "1239";
6	sraer114_mid	exon	28159084	28159237	0.163565773247063	+	.	gene_id "ENSRNOG00000088021"; transcript_id "ENSRNOG00000088021_tx_22"; exon_id "6_28159084_28159237_+"; exonnum "4"; txlen "2380";
6	sraer114_mid	exon	28159084	28159237	0.157883697042537	+	.	gene_id "ENSRNOG00000088021"; transcript_id "ENSRNOG00000088021_tx_24"; exon_id "6_28159084_28159237_+"; exonnum "5"; txlen "1425";
6	sraer114_mid	exon	28159084	28159237	0.147617483399806	+	.	gene_id "ENSRNOG00000088021"; transcript_id "ENSRNOG00000088021_tx_26"; exon_id "6_28159084_28159237_+"; exonnum "4"; txlen "2092";
6	sraer114_mid	exon	28159084	28159237	0.144571457775699	+	.	gene_id "ENSRNOG00000088021"; transcript_id "ENSRNOG00000088021_tx_27"; exon_id "6_28159084_28159237_+"; exonnum "5"; txlen "1457";
6	sraer114_mid	exon	28159084	28159237	0.141352640885323	+	.	gene_id "ENSRNOG00000088021"; transcript_id "ENSRNOG00000088021_tx_29"; exon_id "6_28159084_28159237_+"; exonnum "5"; txlen "1390";
6	sraer114_mid	exon	28159084	28159237	1.36944717460496	+	.	gene_id "ENSRNOG00000088021"; transcript_id "ENSRNOG00000088021_tx_3"; exon_id "6_28159084_28159237_+"; exonnum "4"; txlen "1313";
6	sraer114_mid	exon	28159084	28159237	0.127536285361935	+	.	gene_id "ENSRNOG00000088021"; transcript_id "ENSRNOG00000088021_tx_33"; exon_id "6_28159084_28159237_+"; exonnum "4"; txlen "1281";
6	sraer114_mid	exon	28159084	28159237	0.115890568927774	+	.	gene_id "ENSRNOG00000088021"; transcript_id "ENSRNOG00000088021_tx_34"; exon_id "6_28159084_28159237_+"; exonnum "4"; txlen "2157";
6	ensembl	exon	28159767	28159819	0	+	.	gene_id "ENSRNOG00000088021"; gene_version "1"; transcript_id "ENSRNOT00000124378"; transcript_version "1"; exon_number "5"; gene_source "ensembl"; gene_biotype "lncRNA"; transcript_source "ensembl"; transcript_biotype "lncRNA"; exon_id "ENSRNOE00000695909"; exon_version "1";
6	ensembl	exon	28159767	28159819	0	+	.	gene_id "ENSRNOG00000088021"; gene_version "1"; transcript_id "ENSRNOT00000154376"; transcript_version "1"; exon_number "4"; gene_source "ensembl"; gene_biotype "lncRNA"; transcript_source "ensembl"; transcript_biotype "lncRNA"; exon_id "ENSRNOE00000695909"; exon_version "1";
6	ensembl	exon	28159767	28159819	0	+	.	gene_id "ENSRNOG00000088021"; gene_version "1"; transcript_id "ENSRNOT00000160845"; transcript_version "1"; exon_number "4"; gene_source "ensembl"; gene_biotype "lncRNA"; transcript_source "ensembl"; transcript_biotype "lncRNA"; exon_id "ENSRNOE00000695909"; exon_version "1";
6	ENSEMBL114_rn	exon	28159767	28159819	0.362662276578015	+	.	gene_id "ENSRNOG00000088021"; transcript_id "ENSRNOG00000088021_tx_10"; exon_id "6_28159767_28159819_+"; exonnum "5"; txlen "2196";
6	ENSEMBL114_rn	exon	28159767	28159819	0.327662264249378	+	.	gene_id "ENSRNOG00000088021"; transcript_id "ENSRNOG00000088021_tx_11"; exon_id "6_28159767_28159819_+"; exonnum "5"; txlen "1271";
6	ENSEMBL114_rn	exon	28159767	28159819	0.323390525960433	+	.	gene_id "ENSRNOG00000088021"; transcript_id "ENSRNOG00000088021_tx_12"; exon_id "6_28159767_28159819_+"; exonnum "5"; txlen "1236";
6	ENSEMBL114_rn	exon	28159767	28159819	0.291693060116918	+	.	gene_id "ENSRNOG00000088021"; transcript_id "ENSRNOG00000088021_tx_14"; exon_id "6_28159767_28159819_+"; exonnum "4"; txlen "1864";
6	ENSEMBL114_rn	exon	28159767	28159819	0.265600674687687	+	.	gene_id "ENSRNOG00000088021"; transcript_id "ENSRNOG00000088021_tx_16"; exon_id "6_28159767_28159819_+"; exonnum "6"; txlen "2275";
6	ENSEMBL114_rn	exon	28159767	28159819	0.25712619389004	+	.	gene_id "ENSRNOG00000088021"; transcript_id "ENSRNOG00000088021_tx_17"; exon_id "6_28159767_28159819_+"; exonnum "5"; txlen "2419";
6	ENSEMBL114_rn	exon	28159767	28159819	0.18561348731281	+	.	gene_id "ENSRNOG00000088021"; transcript_id "ENSRNOG00000088021_tx_18"; exon_id "6_28159767_28159819_+"; exonnum "4"; txlen "1929";
6	ENSEMBL114_rn	exon	28159767	28159819	0.183753748502677	+	.	gene_id "ENSRNOG00000088021"; transcript_id "ENSRNOG00000088021_tx_19"; exon_id "6_28159767_28159819_+"; exonnum "5"; txlen "1239";
6	ENSEMBL114_rn	exon	28159767	28159819	5.52295928576316	+	.	gene_id "ENSRNOG00000088021"; transcript_id "ENSRNOG00000088021_tx_2"; exon_id "6_28159767_28159819_+"; exonnum "5"; txlen "1352";
6	ENSEMBL114_rn	exon	28159767	28159819	0.176549240627174	+	.	gene_id "ENSRNOG00000088021"; transcript_id "ENSRNOG00000088021_tx_20"; exon_id "6_28159767_28159819_+"; exonnum "4"; txlen "670";
6	ENSEMBL114_rn	exon	28159767	28159819	0.172767324750358	+	.	gene_id "ENSRNOG00000088021"; transcript_id "ENSRNOG00000088021_tx_21"; exon_id "6_28159767_28159819_+"; exonnum "6"; txlen "1429";
6	ENSEMBL114_rn	exon	28159767	28159819	0.163565773247063	+	.	gene_id "ENSRNOG00000088021"; transcript_id "ENSRNOG00000088021_tx_22"; exon_id "6_28159767_28159819_+"; exonnum "5"; txlen "2380";
6	ENSEMBL114_rn	exon	28159767	28159819	0.158279878735503	+	.	gene_id "ENSRNOG00000088021"; transcript_id "ENSRNOG00000088021_tx_23"; exon_id "6_28159767_28159819_+"; exonnum "5"; txlen "2057";
6	ENSEMBL114_rn	exon	28159767	28159819	0.157883697042537	+	.	gene_id "ENSRNOG00000088021"; transcript_id "ENSRNOG00000088021_tx_24"; exon_id "6_28159767_28159819_+"; exonnum "6"; txlen "1425";
6	ENSEMBL114_rn	exon	28159767	28159819	0.15744027974142	+	.	gene_id "ENSRNOG00000088021"; transcript_id "ENSRNOG00000088021_tx_25"; exon_id "6_28159767_28159819_+"; exonnum "4"; txlen "1127";
6	ENSEMBL114_rn	exon	28159767	28159819	0.147617483399806	+	.	gene_id "ENSRNOG00000088021"; transcript_id "ENSRNOG00000088021_tx_26"; exon_id "6_28159767_28159819_+"; exonnum "5"; txlen "2092";
6	ENSEMBL114_rn	exon	28159767	28159819	0.144571457775699	+	.	gene_id "ENSRNOG00000088021"; transcript_id "ENSRNOG00000088021_tx_27"; exon_id "6_28159767_28159819_+"; exonnum "6"; txlen "1457";
6	ENSEMBL114_rn	exon	28159767	28159819	0.1436404046929	+	.	gene_id "ENSRNOG00000088021"; transcript_id "ENSRNOG00000088021_tx_28"; exon_id "6_28159767_28159819_+"; exonnum "6"; txlen "1464";
6	ENSEMBL114_rn	exon	28159767	28159819	0.141352640885323	+	.	gene_id "ENSRNOG00000088021"; transcript_id "ENSRNOG00000088021_tx_29"; exon_id "6_28159767_28159819_+"; exonnum "6"; txlen "1390";
6	ENSEMBL114_rn	exon	28159767	28159819	1.36944717460496	+	.	gene_id "ENSRNOG00000088021"; transcript_id "ENSRNOG00000088021_tx_3"; exon_id "6_28159767_28159819_+"; exonnum "5"; txlen "1313";
6	ENSEMBL114_rn	exon	28159767	28159819	0.137722641720925	+	.	gene_id "ENSRNOG00000088021"; transcript_id "ENSRNOG00000088021_tx_31"; exon_id "6_28159767_28159819_+"; exonnum "6"; txlen "2340";
6	ENSEMBL114_rn	exon	28159767	28159819	0.134844018196546	+	.	gene_id "ENSRNOG00000088021"; transcript_id "ENSRNOG00000088021_tx_32"; exon_id "6_28159767_28159819_+"; exonnum "5"; txlen "2122";
6	ENSEMBL114_rn	exon	28159767	28159819	0.127536285361935	+	.	gene_id "ENSRNOG00000088021"; transcript_id "ENSRNOG00000088021_tx_33"; exon_id "6_28159767_28159819_+"; exonnum "5"; txlen "1281";
6	ENSEMBL114_rn	exon	28159767	28159819	0.115890568927774	+	.	gene_id "ENSRNOG00000088021"; transcript_id "ENSRNOG00000088021_tx_34"; exon_id "6_28159767_28159819_+"; exonnum "5"; txlen "2157";
6	ENSEMBL114_rn	exon	28159767	28159819	0.106432897162337	+	.	gene_id "ENSRNOG00000088021"; transcript_id "ENSRNOG00000088021_tx_35"; exon_id "6_28159767_28159819_+"; exonnum "4"; txlen "2152";
6	ENSEMBL114_rn	exon	28159767	28159819	0.105555684227006	+	.	gene_id "ENSRNOG00000088021"; transcript_id "ENSRNOG00000088021_tx_36"; exon_id "6_28159767_28159819_+"; exonnum "5"; txlen "968";
6	ENSEMBL114_rn	exon	28159767	28159819	0.104176146677101	+	.	gene_id "ENSRNOG00000088021"; transcript_id "ENSRNOG00000088021_tx_37"; exon_id "6_28159767_28159819_+"; exonnum "6"; txlen "1161";
6	ENSEMBL114_rn	exon	28159767	28159819	0.00219409471437534	+	.	gene_id "ENSRNOG00000088021"; transcript_id "ENSRNOG00000088021_tx_38"; exon_id "6_28159767_28159819_+"; exonnum "7"; txlen "2640";
6	ENSEMBL114_rn	exon	28159767	28159819	1.08680323139291	+	.	gene_id "ENSRNOG00000088021"; transcript_id "ENSRNOG00000088021_tx_5"; exon_id "6_28159767_28159819_+"; exonnum "6"; txlen "1496";
6	ENSEMBL114_rn	exon	28159767	28159819	0.547172294020985	+	.	gene_id "ENSRNOG00000088021"; transcript_id "ENSRNOG00000088021_tx_7"; exon_id "6_28159767_28159819_+"; exonnum "5"; txlen "2131";
6	ENSEMBL114_rn	exon	28159767	28159819	0.393321303615193	+	.	gene_id "ENSRNOG00000088021"; transcript_id "ENSRNOG00000088021_tx_9"; exon_id "6_28159767_28159819_+"; exonnum "5"; txlen "1278";
6	ensembl	exon	28159767	28159844	0	+	.	gene_id "ENSRNOG00000088021"; gene_version "1"; transcript_id "ENSRNOT00000173677"; transcript_version "1"; exon_number "5"; gene_source "ensembl"; gene_biotype "lncRNA"; transcript_source "ensembl"; transcript_biotype "lncRNA"; exon_id "ENSRNOE00000713076"; exon_version "1";
6	ensembl	exon	28160172	28160727	0	+	.	gene_id "ENSRNOG00000088021"; gene_version "1"; transcript_id "ENSRNOT00000124378"; transcript_version "1"; exon_number "6"; gene_source "ensembl"; gene_biotype "lncRNA"; transcript_source "ensembl"; transcript_biotype "lncRNA"; exon_id "ENSRNOE00000675699"; exon_version "1";
6	ENSEMBL114_rn	exon	28160172	28160727	0.327662264249378	+	.	gene_id "ENSRNOG00000088021"; transcript_id "ENSRNOG00000088021_tx_11"; exon_id "6_28160172_28160727_+"; exonnum "6"; txlen "1271";
6	ENSEMBL114_rn	exon	28160172	28160727	0.323390525960433	+	.	gene_id "ENSRNOG00000088021"; transcript_id "ENSRNOG00000088021_tx_12"; exon_id "6_28160172_28160727_+"; exonnum "6"; txlen "1236";
6	ENSEMBL114_rn	exon	28160172	28160727	0.183753748502677	+	.	gene_id "ENSRNOG00000088021"; transcript_id "ENSRNOG00000088021_tx_19"; exon_id "6_28160172_28160727_+"; exonnum "6"; txlen "1239";
6	ENSEMBL114_rn	exon	28160172	28160727	5.52295928576316	+	.	gene_id "ENSRNOG00000088021"; transcript_id "ENSRNOG00000088021_tx_2"; exon_id "6_28160172_28160727_+"; exonnum "6"; txlen "1352";
6	ENSEMBL114_rn	exon	28160172	28160727	0.172767324750358	+	.	gene_id "ENSRNOG00000088021"; transcript_id "ENSRNOG00000088021_tx_21"; exon_id "6_28160172_28160727_+"; exonnum "7"; txlen "1429";
6	ENSEMBL114_rn	exon	28160172	28160727	0.157883697042537	+	.	gene_id "ENSRNOG00000088021"; transcript_id "ENSRNOG00000088021_tx_24"; exon_id "6_28160172_28160727_+"; exonnum "7"; txlen "1425";
6	ENSEMBL114_rn	exon	28160172	28160727	0.15744027974142	+	.	gene_id "ENSRNOG00000088021"; transcript_id "ENSRNOG00000088021_tx_25"; exon_id "6_28160172_28160727_+"; exonnum "5"; txlen "1127";
6	ENSEMBL114_rn	exon	28160172	28160727	0.144571457775699	+	.	gene_id "ENSRNOG00000088021"; transcript_id "ENSRNOG00000088021_tx_27"; exon_id "6_28160172_28160727_+"; exonnum "7"; txlen "1457";
6	ENSEMBL114_rn	exon	28160172	28160727	0.1436404046929	+	.	gene_id "ENSRNOG00000088021"; transcript_id "ENSRNOG00000088021_tx_28"; exon_id "6_28160172_28160727_+"; exonnum "7"; txlen "1464";
6	ENSEMBL114_rn	exon	28160172	28160727	0.141352640885323	+	.	gene_id "ENSRNOG00000088021"; transcript_id "ENSRNOG00000088021_tx_29"; exon_id "6_28160172_28160727_+"; exonnum "7"; txlen "1390";
6	ENSEMBL114_rn	exon	28160172	28160727	1.36944717460496	+	.	gene_id "ENSRNOG00000088021"; transcript_id "ENSRNOG00000088021_tx_3"; exon_id "6_28160172_28160727_+"; exonnum "6"; txlen "1313";
6	ENSEMBL114_rn	exon	28160172	28160727	0.127536285361935	+	.	gene_id "ENSRNOG00000088021"; transcript_id "ENSRNOG00000088021_tx_33"; exon_id "6_28160172_28160727_+"; exonnum "6"; txlen "1281";
6	ENSEMBL114_rn	exon	28160172	28160727	1.08680323139291	+	.	gene_id "ENSRNOG00000088021"; transcript_id "ENSRNOG00000088021_tx_5"; exon_id "6_28160172_28160727_+"; exonnum "7"; txlen "1496";
6	ENSEMBL114_rn	exon	28160172	28160727	0.393321303615193	+	.	gene_id "ENSRNOG00000088021"; transcript_id "ENSRNOG00000088021_tx_9"; exon_id "6_28160172_28160727_+"; exonnum "6"; txlen "1278";
6	ensembl	exon	28163091	28163155	0	+	.	gene_id "ENSRNOG00000088021"; gene_version "1"; transcript_id "ENSRNOT00000160845"; transcript_version "1"; exon_number "5"; gene_source "ensembl"; gene_biotype "lncRNA"; transcript_source "ensembl"; transcript_biotype "lncRNA"; exon_id "ENSRNOE00000674517"; exon_version "1";
6	ensembl	exon	28163091	28163155	0	+	.	gene_id "ENSRNOG00000088021"; gene_version "1"; transcript_id "ENSRNOT00000173677"; transcript_version "1"; exon_number "6"; gene_source "ensembl"; gene_biotype "lncRNA"; transcript_source "ensembl"; transcript_biotype "lncRNA"; exon_id "ENSRNOE00000674517"; exon_version "1";
6	ENSEMBL114_rn	exon	28163091	28163155	0.362662276578015	+	.	gene_id "ENSRNOG00000088021"; transcript_id "ENSRNOG00000088021_tx_10"; exon_id "6_28163091_28163155_+"; exonnum "6"; txlen "2196";
6	ENSEMBL114_rn	exon	28163091	28163155	0.25712619389004	+	.	gene_id "ENSRNOG00000088021"; transcript_id "ENSRNOG00000088021_tx_17"; exon_id "6_28163091_28163155_+"; exonnum "6"; txlen "2419";
6	ENSEMBL114_rn	exon	28163091	28163155	0.18561348731281	+	.	gene_id "ENSRNOG00000088021"; transcript_id "ENSRNOG00000088021_tx_18"; exon_id "6_28163091_28163155_+"; exonnum "5"; txlen "1929";
6	ENSEMBL114_rn	exon	28163091	28163155	0.163565773247063	+	.	gene_id "ENSRNOG00000088021"; transcript_id "ENSRNOG00000088021_tx_22"; exon_id "6_28163091_28163155_+"; exonnum "6"; txlen "2380";
6	ENSEMBL114_rn	exon	28163091	28163155	0.137722641720925	+	.	gene_id "ENSRNOG00000088021"; transcript_id "ENSRNOG00000088021_tx_31"; exon_id "6_28163091_28163155_+"; exonnum "7"; txlen "2340";
6	ENSEMBL114_rn	exon	28163091	28163155	0.134844018196546	+	.	gene_id "ENSRNOG00000088021"; transcript_id "ENSRNOG00000088021_tx_32"; exon_id "6_28163091_28163155_+"; exonnum "6"; txlen "2122";
6	ENSEMBL114_rn	exon	28163091	28163155	0.115890568927774	+	.	gene_id "ENSRNOG00000088021"; transcript_id "ENSRNOG00000088021_tx_34"; exon_id "6_28163091_28163155_+"; exonnum "6"; txlen "2157";
6	ENSEMBL114_rn	exon	28163091	28163155	0.106432897162337	+	.	gene_id "ENSRNOG00000088021"; transcript_id "ENSRNOG00000088021_tx_35"; exon_id "6_28163091_28163155_+"; exonnum "5"; txlen "2152";
6	ENSEMBL114_rn	exon	28163091	28163155	0.105555684227006	+	.	gene_id "ENSRNOG00000088021"; transcript_id "ENSRNOG00000088021_tx_36"; exon_id "6_28163091_28163155_+"; exonnum "6"; txlen "968";
6	ENSEMBL114_rn	exon	28163091	28163155	0.104176146677101	+	.	gene_id "ENSRNOG00000088021"; transcript_id "ENSRNOG00000088021_tx_37"; exon_id "6_28163091_28163155_+"; exonnum "7"; txlen "1161";
6	ENSEMBL114_rn	exon	28163091	28163155	0.00219409471437534	+	.	gene_id "ENSRNOG00000088021"; transcript_id "ENSRNOG00000088021_tx_38"; exon_id "6_28163091_28163155_+"; exonnum "8"; txlen "2640";
6	ensembl	exon	28163604	28163826	0	+	.	gene_id "ENSRNOG00000088021"; gene_version "1"; transcript_id "ENSRNOT00000160845"; transcript_version "1"; exon_number "6"; gene_source "ensembl"; gene_biotype "lncRNA"; transcript_source "ensembl"; transcript_biotype "lncRNA"; exon_id "ENSRNOE00000792208"; exon_version "1";
6	ENSEMBL114_rn	exon	28163604	28163826	0.25712619389004	+	.	gene_id "ENSRNOG00000088021"; transcript_id "ENSRNOG00000088021_tx_17"; exon_id "6_28163604_28163826_+"; exonnum "7"; txlen "2419";
6	ENSEMBL114_rn	exon	28163604	28163826	0.163565773247063	+	.	gene_id "ENSRNOG00000088021"; transcript_id "ENSRNOG00000088021_tx_22"; exon_id "6_28163604_28163826_+"; exonnum "7"; txlen "2380";
6	ENSEMBL114_rn	exon	28163604	28163826	0.106432897162337	+	.	gene_id "ENSRNOG00000088021"; transcript_id "ENSRNOG00000088021_tx_35"; exon_id "6_28163604_28163826_+"; exonnum "6"; txlen "2152";
6	ENSEMBL114_rn	exon	28163604	28163826	0.105555684227006	+	.	gene_id "ENSRNOG00000088021"; transcript_id "ENSRNOG00000088021_tx_36"; exon_id "6_28163604_28163826_+"; exonnum "7"; txlen "968";
6	ENSEMBL114_rn	exon	28163604	28163826	0.104176146677101	+	.	gene_id "ENSRNOG00000088021"; transcript_id "ENSRNOG00000088021_tx_37"; exon_id "6_28163604_28163826_+"; exonnum "8"; txlen "1161";
6	ENSEMBL114_rn	exon	28163604	28163826	0.00219409471437534	+	.	gene_id "ENSRNOG00000088021"; transcript_id "ENSRNOG00000088021_tx_38"; exon_id "6_28163604_28163826_+"; exonnum "9"; txlen "2640";
6	ensembl	exon	28163604	28164752	0	+	.	gene_id "ENSRNOG00000088021"; gene_version "1"; transcript_id "ENSRNOT00000173677"; transcript_version "1"; exon_number "7"; gene_source "ensembl"; gene_biotype "lncRNA"; transcript_source "ensembl"; transcript_biotype "lncRNA"; exon_id "ENSRNOE00000818998"; exon_version "1";
6	ensembl	exon	28164862	28165741	0	+	.	gene_id "ENSRNOG00000088021"; gene_version "1"; transcript_id "ENSRNOT00000160845"; transcript_version "1"; exon_number "7"; gene_source "ensembl"; gene_biotype "lncRNA"; transcript_source "ensembl"; transcript_biotype "lncRNA"; exon_id "ENSRNOE00000712918"; exon_version "1";
6	ensembl	exon	28164877	28166211	0	+	.	gene_id "ENSRNOG00000088021"; gene_version "1"; transcript_id "ENSRNOT00000154376"; transcript_version "1"; exon_number "5"; gene_source "ensembl"; gene_biotype "lncRNA"; transcript_source "ensembl"; transcript_biotype "lncRNA"; exon_id "ENSRNOE00000692263"; exon_version "1";
6	ENSEMBL114_rn	exon	28164877	28166211	0.362662276578015	+	.	gene_id "ENSRNOG00000088021"; transcript_id "ENSRNOG00000088021_tx_10"; exon_id "6_28164877_28166211_+"; exonnum "7"; txlen "2196";
6	ENSEMBL114_rn	exon	28164877	28166211	0.291693060116918	+	.	gene_id "ENSRNOG00000088021"; transcript_id "ENSRNOG00000088021_tx_14"; exon_id "6_28164877_28166211_+"; exonnum "5"; txlen "1864";
6	ENSEMBL114_rn	exon	28164877	28166211	0.265600674687687	+	.	gene_id "ENSRNOG00000088021"; transcript_id "ENSRNOG00000088021_tx_16"; exon_id "6_28164877_28166211_+"; exonnum "7"; txlen "2275";
6	ENSEMBL114_rn	exon	28164877	28166211	0.25712619389004	+	.	gene_id "ENSRNOG00000088021"; transcript_id "ENSRNOG00000088021_tx_17"; exon_id "6_28164877_28166211_+"; exonnum "8"; txlen "2419";
6	ENSEMBL114_rn	exon	28164877	28166211	0.18561348731281	+	.	gene_id "ENSRNOG00000088021"; transcript_id "ENSRNOG00000088021_tx_18"; exon_id "6_28164877_28166211_+"; exonnum "6"; txlen "1929";
6	ENSEMBL114_rn	exon	28164877	28166211	0.163565773247063	+	.	gene_id "ENSRNOG00000088021"; transcript_id "ENSRNOG00000088021_tx_22"; exon_id "6_28164877_28166211_+"; exonnum "8"; txlen "2380";
6	ENSEMBL114_rn	exon	28164877	28166211	0.158279878735503	+	.	gene_id "ENSRNOG00000088021"; transcript_id "ENSRNOG00000088021_tx_23"; exon_id "6_28164877_28166211_+"; exonnum "6"; txlen "2057";
6	ENSEMBL114_rn	exon	28164877	28166211	0.147617483399806	+	.	gene_id "ENSRNOG00000088021"; transcript_id "ENSRNOG00000088021_tx_26"; exon_id "6_28164877_28166211_+"; exonnum "6"; txlen "2092";
6	ENSEMBL114_rn	exon	28164877	28166211	0.137722641720925	+	.	gene_id "ENSRNOG00000088021"; transcript_id "ENSRNOG00000088021_tx_31"; exon_id "6_28164877_28166211_+"; exonnum "8"; txlen "2340";
6	ENSEMBL114_rn	exon	28164877	28166211	0.134844018196546	+	.	gene_id "ENSRNOG00000088021"; transcript_id "ENSRNOG00000088021_tx_32"; exon_id "6_28164877_28166211_+"; exonnum "7"; txlen "2122";
6	ENSEMBL114_rn	exon	28164877	28166211	0.115890568927774	+	.	gene_id "ENSRNOG00000088021"; transcript_id "ENSRNOG00000088021_tx_34"; exon_id "6_28164877_28166211_+"; exonnum "7"; txlen "2157";
6	ENSEMBL114_rn	exon	28164877	28166211	0.106432897162337	+	.	gene_id "ENSRNOG00000088021"; transcript_id "ENSRNOG00000088021_tx_35"; exon_id "6_28164877_28166211_+"; exonnum "7"; txlen "2152";
6	ENSEMBL114_rn	exon	28164877	28166211	0.00219409471437534	+	.	gene_id "ENSRNOG00000088021"; transcript_id "ENSRNOG00000088021_tx_38"; exon_id "6_28164877_28166211_+"; exonnum "10"; txlen "2640";
6	ENSEMBL114_rn	exon	28164877	28166211	0.547172294020985	+	.	gene_id "ENSRNOG00000088021"; transcript_id "ENSRNOG00000088021_tx_7"; exon_id "6_28164877_28166211_+"; exonnum "6"; txlen "2131";
6	sraer114_ss	exon	28177739	28177805	0.176549240627174	+	.	gene_id "ENSRNOG00000088021"; transcript_id "ENSRNOG00000088021_tx_20"; exon_id "6_28177739_28177805_+"; exonnum "5"; txlen "670";
6	sraer114_es	exon	28184271	28184372	0.404236779237795	+	.	gene_id "sraer114_gene_28305"; transcript_id "sraer114_gene_28305_tx_1"; exon_id "6_28184271_28184372_+"; exonnum "1"; txlen "1002";
6	sraer114_ss	exon	28185836	28186735	0.404236779237795	+	.	gene_id "sraer114_gene_28305"; transcript_id "sraer114_gene_28305_tx_1"; exon_id "6_28185836_28186735_+"; exonnum "2"; txlen "1002";
6	sraer114_es	exon	28262039	28262187	0.257534448181756	+	.	gene_id "ENSRNOG00000071574"; transcript_id "ENSRNOG00000071574_tx_1"; exon_id "6_28262039_28262187_+"; exonnum "1"; txlen "931";
6	sraer114_es	exon	28262039	28262187	0.0567720865106267	+	.	gene_id "ENSRNOG00000071574"; transcript_id "ENSRNOG00000071574_tx_10"; exon_id "6_28262039_28262187_+"; exonnum "1"; txlen "1119";
6	sraer114_es	exon	28262039	28262187	0.042322587903581	+	.	gene_id "ENSRNOG00000071574"; transcript_id "ENSRNOG00000071574_tx_11"; exon_id "6_28262039_28262187_+"; exonnum "1"; txlen "1520";
6	sraer114_es	exon	28262039	28262187	0.042322587903581	+	.	gene_id "ENSRNOG00000071574"; transcript_id "ENSRNOG00000071574_tx_12"; exon_id "6_28262039_28262187_+"; exonnum "1"; txlen "1312";
6	sraer114_es	exon	28262039	28262187	0.0326154579410344	+	.	gene_id "ENSRNOG00000071574"; transcript_id "ENSRNOG00000071574_tx_13"; exon_id "6_28262039_28262187_+"; exonnum "1"; txlen "1043";
6	sraer114_es	exon	28262039	28262187	0.0326154579410344	+	.	gene_id "ENSRNOG00000071574"; transcript_id "ENSRNOG00000071574_tx_14"; exon_id "6_28262039_28262187_+"; exonnum "1"; txlen "835";
6	sraer114_es	exon	28262039	28262187	0.0203020970704865	+	.	gene_id "ENSRNOG00000071574"; transcript_id "ENSRNOG00000071574_tx_16"; exon_id "6_28262039_28262187_+"; exonnum "1"; txlen "853";
6	sraer114_es	exon	28262039	28262187	0.0203020970704865	+	.	gene_id "ENSRNOG00000071574"; transcript_id "ENSRNOG00000071574_tx_17"; exon_id "6_28262039_28262187_+"; exonnum "1"; txlen "645";
6	sraer114_es	exon	28262039	28262187	0.0153249376664216	+	.	gene_id "ENSRNOG00000071574"; transcript_id "ENSRNOG00000071574_tx_18"; exon_id "6_28262039_28262187_+"; exonnum "1"; txlen "767";
6	sraer114_es	exon	28262039	28262187	0.0153249376664216	+	.	gene_id "ENSRNOG00000071574"; transcript_id "ENSRNOG00000071574_tx_19"; exon_id "6_28262039_28262187_+"; exonnum "1"; txlen "559";
6	sraer114_es	exon	28262039	28262187	0.247961490821731	+	.	gene_id "ENSRNOG00000071574"; transcript_id "ENSRNOG00000071574_tx_2"; exon_id "6_28262039_28262187_+"; exonnum "1"; txlen "723";
6	sraer114_es	exon	28262039	28262187	0.0104150405115048	+	.	gene_id "ENSRNOG00000071574"; transcript_id "ENSRNOG00000071574_tx_21"; exon_id "6_28262039_28262187_+"; exonnum "1"; txlen "965";
6	sraer114_es	exon	28262039	28262187	0.00980841497836957	+	.	gene_id "ENSRNOG00000071574"; transcript_id "ENSRNOG00000071574_tx_22"; exon_id "6_28262039_28262187_+"; exonnum "1"; txlen "1494";
6	sraer114_es	exon	28262039	28262187	0.00865475197434908	+	.	gene_id "ENSRNOG00000071574"; transcript_id "ENSRNOG00000071574_tx_23"; exon_id "6_28262039_28262187_+"; exonnum "1"; txlen "1606";
6	sraer114_es	exon	28262039	28262187	0.195384916067946	+	.	gene_id "ENSRNOG00000071574"; transcript_id "ENSRNOG00000071574_tx_3"; exon_id "6_28262039_28262187_+"; exonnum "1"; txlen "1408";
6	sraer114_es	exon	28262039	28262187	0.0817989986455231	+	.	gene_id "ENSRNOG00000071574"; transcript_id "ENSRNOG00000071574_tx_4"; exon_id "6_28262039_28262187_+"; exonnum "1"; txlen "1200";
6	sraer114_es	exon	28262039	28262187	0.0748578856877584	+	.	gene_id "ENSRNOG00000071574"; transcript_id "ENSRNOG00000071574_tx_5"; exon_id "6_28262039_28262187_+"; exonnum "1"; txlen "1215";
6	sraer114_es	exon	28262039	28262187	0.0643652438019891	+	.	gene_id "ENSRNOG00000071574"; transcript_id "ENSRNOG00000071574_tx_6"; exon_id "6_28262039_28262187_+"; exonnum "1"; txlen "1007";
6	sraer114_es	exon	28262039	28262187	0.0599963190912044	+	.	gene_id "ENSRNOG00000071574"; transcript_id "ENSRNOG00000071574_tx_7"; exon_id "6_28262039_28262187_+"; exonnum "1"; txlen "845";
6	sraer114_es	exon	28262039	28262187	0.0599963190912044	+	.	gene_id "ENSRNOG00000071574"; transcript_id "ENSRNOG00000071574_tx_8"; exon_id "6_28262039_28262187_+"; exonnum "1"; txlen "637";
6	sraer114_es	exon	28262039	28262187	0.0567720865106267	+	.	gene_id "ENSRNOG00000071574"; transcript_id "ENSRNOG00000071574_tx_9"; exon_id "6_28262039_28262187_+"; exonnum "1"; txlen "1327";
6	sraer114_mid	exon	28267423	28267630	0.257534448181756	+	.	gene_id "ENSRNOG00000071574"; transcript_id "ENSRNOG00000071574_tx_1"; exon_id "6_28267423_28267630_+"; exonnum "2"; txlen "931";
6	sraer114_mid	exon	28267423	28267630	0.042322587903581	+	.	gene_id "ENSRNOG00000071574"; transcript_id "ENSRNOG00000071574_tx_11"; exon_id "6_28267423_28267630_+"; exonnum "2"; txlen "1520";
6	sraer114_mid	exon	28267423	28267630	0.0326154579410344	+	.	gene_id "ENSRNOG00000071574"; transcript_id "ENSRNOG00000071574_tx_13"; exon_id "6_28267423_28267630_+"; exonnum "2"; txlen "1043";
6	sraer114_mid	exon	28267423	28267630	0.0203020970704865	+	.	gene_id "ENSRNOG00000071574"; transcript_id "ENSRNOG00000071574_tx_16"; exon_id "6_28267423_28267630_+"; exonnum "2"; txlen "853";
6	sraer114_mid	exon	28267423	28267630	0.0153249376664216	+	.	gene_id "ENSRNOG00000071574"; transcript_id "ENSRNOG00000071574_tx_18"; exon_id "6_28267423_28267630_+"; exonnum "2"; txlen "767";
6	sraer114_mid	exon	28267423	28267630	0.0104150405115048	+	.	gene_id "ENSRNOG00000071574"; transcript_id "ENSRNOG00000071574_tx_21"; exon_id "6_28267423_28267630_+"; exonnum "2"; txlen "965";
6	sraer114_mid	exon	28267423	28267630	0.00980841497836957	+	.	gene_id "ENSRNOG00000071574"; transcript_id "ENSRNOG00000071574_tx_22"; exon_id "6_28267423_28267630_+"; exonnum "2"; txlen "1494";
6	sraer114_mid	exon	28267423	28267630	0.00865475197434908	+	.	gene_id "ENSRNOG00000071574"; transcript_id "ENSRNOG00000071574_tx_23"; exon_id "6_28267423_28267630_+"; exonnum "2"; txlen "1606";
6	sraer114_mid	exon	28267423	28267630	0.195384916067946	+	.	gene_id "ENSRNOG00000071574"; transcript_id "ENSRNOG00000071574_tx_3"; exon_id "6_28267423_28267630_+"; exonnum "2"; txlen "1408";
6	sraer114_mid	exon	28267423	28267630	0.0748578856877584	+	.	gene_id "ENSRNOG00000071574"; transcript_id "ENSRNOG00000071574_tx_5"; exon_id "6_28267423_28267630_+"; exonnum "2"; txlen "1215";
6	sraer114_mid	exon	28267423	28267630	0.0599963190912044	+	.	gene_id "ENSRNOG00000071574"; transcript_id "ENSRNOG00000071574_tx_7"; exon_id "6_28267423_28267630_+"; exonnum "2"; txlen "845";
6	sraer114_mid	exon	28267423	28267630	0.0567720865106267	+	.	gene_id "ENSRNOG00000071574"; transcript_id "ENSRNOG00000071574_tx_9"; exon_id "6_28267423_28267630_+"; exonnum "2"; txlen "1327";
6	ensembl	exon	28267465	28267630	0	+	.	gene_id "ENSRNOG00000071574"; gene_version "1"; transcript_id "ENSRNOT00000142264"; transcript_version "1"; exon_number "1"; gene_source "ensembl"; gene_biotype "lncRNA"; transcript_source "ensembl"; transcript_biotype "lncRNA"; exon_id "ENSRNOE00000767804"; exon_version "1";
6	ensembl	transcript	28267465	28300009	0	+	.	gene_id "ENSRNOG00000071574"; gene_version "1"; transcript_id "ENSRNOT00000142264"; transcript_version "1"; gene_source "ensembl"; gene_biotype "lncRNA"; transcript_source "ensembl"; transcript_biotype "lncRNA";
6	ensembl	gene	28267465	28309616	0	+	.	gene_id "ENSRNOG00000071574"; gene_version "1"; gene_source "ensembl"; gene_biotype "lncRNA";
6	ensembl	exon	28267591	28267630	0	+	.	gene_id "ENSRNOG00000071574"; gene_version "1"; transcript_id "ENSRNOT00000143025"; transcript_version "1"; exon_number "1"; gene_source "ensembl"; gene_biotype "lncRNA"; transcript_source "ensembl"; transcript_biotype "lncRNA"; exon_id "ENSRNOE00000781769"; exon_version "1"; tag "Ensembl_canonical";
6	ensembl	transcript	28267591	28301024	0	+	.	gene_id "ENSRNOG00000071574"; gene_version "1"; transcript_id "ENSRNOT00000143025"; transcript_version "1"; gene_source "ensembl"; gene_biotype "lncRNA"; transcript_source "ensembl"; transcript_biotype "lncRNA"; tag "Ensembl_canonical";
6	ensembl	exon	28280239	28280413	0	+	.	gene_id "ENSRNOG00000071574"; gene_version "1"; transcript_id "ENSRNOT00000142264"; transcript_version "1"; exon_number "2"; gene_source "ensembl"; gene_biotype "lncRNA"; transcript_source "ensembl"; transcript_biotype "lncRNA"; exon_id "ENSRNOE00000727468"; exon_version "1";
6	ensembl	exon	28280239	28280413	0	+	.	gene_id "ENSRNOG00000071574"; gene_version "1"; transcript_id "ENSRNOT00000143025"; transcript_version "1"; exon_number "2"; gene_source "ensembl"; gene_biotype "lncRNA"; transcript_source "ensembl"; transcript_biotype "lncRNA"; exon_id "ENSRNOE00000727468"; exon_version "1"; tag "Ensembl_canonical";
6	ENSEMBL114_rn	exon	28280239	28280413	0.257534448181756	+	.	gene_id "ENSRNOG00000071574"; transcript_id "ENSRNOG00000071574_tx_1"; exon_id "6_28280239_28280413_+"; exonnum "3"; txlen "931";
6	ENSEMBL114_rn	exon	28280239	28280413	0.0203020970704865	+	.	gene_id "ENSRNOG00000071574"; transcript_id "ENSRNOG00000071574_tx_16"; exon_id "6_28280239_28280413_+"; exonnum "3"; txlen "853";
6	ENSEMBL114_rn	exon	28280239	28280413	0.0203020970704865	+	.	gene_id "ENSRNOG00000071574"; transcript_id "ENSRNOG00000071574_tx_17"; exon_id "6_28280239_28280413_+"; exonnum "2"; txlen "645";
6	ENSEMBL114_rn	exon	28280239	28280413	0.0153249376664216	+	.	gene_id "ENSRNOG00000071574"; transcript_id "ENSRNOG00000071574_tx_18"; exon_id "6_28280239_28280413_+"; exonnum "3"; txlen "767";
6	ENSEMBL114_rn	exon	28280239	28280413	0.0153249376664216	+	.	gene_id "ENSRNOG00000071574"; transcript_id "ENSRNOG00000071574_tx_19"; exon_id "6_28280239_28280413_+"; exonnum "2"; txlen "559";
6	ENSEMBL114_rn	exon	28280239	28280413	0.247961490821731	+	.	gene_id "ENSRNOG00000071574"; transcript_id "ENSRNOG00000071574_tx_2"; exon_id "6_28280239_28280413_+"; exonnum "2"; txlen "723";
6	ENSEMBL114_rn	exon	28280239	28280413	0.00980841497836957	+	.	gene_id "ENSRNOG00000071574"; transcript_id "ENSRNOG00000071574_tx_22"; exon_id "6_28280239_28280413_+"; exonnum "3"; txlen "1494";
6	ENSEMBL114_rn	exon	28280239	28280413	0.195384916067946	+	.	gene_id "ENSRNOG00000071574"; transcript_id "ENSRNOG00000071574_tx_3"; exon_id "6_28280239_28280413_+"; exonnum "3"; txlen "1408";
6	ENSEMBL114_rn	exon	28280239	28280413	0.0817989986455231	+	.	gene_id "ENSRNOG00000071574"; transcript_id "ENSRNOG00000071574_tx_4"; exon_id "6_28280239_28280413_+"; exonnum "2"; txlen "1200";
6	ENSEMBL114_rn	exon	28280239	28280413	0.0748578856877584	+	.	gene_id "ENSRNOG00000071574"; transcript_id "ENSRNOG00000071574_tx_5"; exon_id "6_28280239_28280413_+"; exonnum "3"; txlen "1215";
6	ENSEMBL114_rn	exon	28280239	28280413	0.0643652438019891	+	.	gene_id "ENSRNOG00000071574"; transcript_id "ENSRNOG00000071574_tx_6"; exon_id "6_28280239_28280413_+"; exonnum "2"; txlen "1007";
6	ENSEMBL114_rn	exon	28280239	28280413	0.0599963190912044	+	.	gene_id "ENSRNOG00000071574"; transcript_id "ENSRNOG00000071574_tx_7"; exon_id "6_28280239_28280413_+"; exonnum "3"; txlen "845";
6	ENSEMBL114_rn	exon	28280239	28280413	0.0599963190912044	+	.	gene_id "ENSRNOG00000071574"; transcript_id "ENSRNOG00000071574_tx_8"; exon_id "6_28280239_28280413_+"; exonnum "2"; txlen "637";
6	sraer114_mid	exon	28280239	28280525	0.0567720865106267	+	.	gene_id "ENSRNOG00000071574"; transcript_id "ENSRNOG00000071574_tx_10"; exon_id "6_28280239_28280525_+"; exonnum "2"; txlen "1119";
6	sraer114_mid	exon	28280239	28280525	0.042322587903581	+	.	gene_id "ENSRNOG00000071574"; transcript_id "ENSRNOG00000071574_tx_11"; exon_id "6_28280239_28280525_+"; exonnum "3"; txlen "1520";
6	sraer114_mid	exon	28280239	28280525	0.042322587903581	+	.	gene_id "ENSRNOG00000071574"; transcript_id "ENSRNOG00000071574_tx_12"; exon_id "6_28280239_28280525_+"; exonnum "2"; txlen "1312";
6	sraer114_mid	exon	28280239	28280525	0.0326154579410344	+	.	gene_id "ENSRNOG00000071574"; transcript_id "ENSRNOG00000071574_tx_13"; exon_id "6_28280239_28280525_+"; exonnum "3"; txlen "1043";
6	sraer114_mid	exon	28280239	28280525	0.0326154579410344	+	.	gene_id "ENSRNOG00000071574"; transcript_id "ENSRNOG00000071574_tx_14"; exon_id "6_28280239_28280525_+"; exonnum "2"; txlen "835";
6	sraer114_mid	exon	28280239	28280525	0.0104150405115048	+	.	gene_id "ENSRNOG00000071574"; transcript_id "ENSRNOG00000071574_tx_21"; exon_id "6_28280239_28280525_+"; exonnum "3"; txlen "965";
6	sraer114_mid	exon	28280239	28280525	0.00865475197434908	+	.	gene_id "ENSRNOG00000071574"; transcript_id "ENSRNOG00000071574_tx_23"; exon_id "6_28280239_28280525_+"; exonnum "3"; txlen "1606";
6	sraer114_mid	exon	28280239	28280525	0.0567720865106267	+	.	gene_id "ENSRNOG00000071574"; transcript_id "ENSRNOG00000071574_tx_9"; exon_id "6_28280239_28280525_+"; exonnum "3"; txlen "1327";
6	sraer114_mid	exon	28281583	28281668	0.257534448181756	+	.	gene_id "ENSRNOG00000071574"; transcript_id "ENSRNOG00000071574_tx_1"; exon_id "6_28281583_28281668_+"; exonnum "4"; txlen "931";
6	sraer114_mid	exon	28281583	28281668	0.0326154579410344	+	.	gene_id "ENSRNOG00000071574"; transcript_id "ENSRNOG00000071574_tx_13"; exon_id "6_28281583_28281668_+"; exonnum "4"; txlen "1043";
6	sraer114_mid	exon	28281583	28281668	0.0326154579410344	+	.	gene_id "ENSRNOG00000071574"; transcript_id "ENSRNOG00000071574_tx_14"; exon_id "6_28281583_28281668_+"; exonnum "3"; txlen "835";
6	sraer114_mid	exon	28281583	28281668	0.0203020970704865	+	.	gene_id "ENSRNOG00000071574"; transcript_id "ENSRNOG00000071574_tx_16"; exon_id "6_28281583_28281668_+"; exonnum "4"; txlen "853";
6	sraer114_mid	exon	28281583	28281668	0.0203020970704865	+	.	gene_id "ENSRNOG00000071574"; transcript_id "ENSRNOG00000071574_tx_17"; exon_id "6_28281583_28281668_+"; exonnum "3"; txlen "645";
6	sraer114_mid	exon	28281583	28281668	0.247961490821731	+	.	gene_id "ENSRNOG00000071574"; transcript_id "ENSRNOG00000071574_tx_2"; exon_id "6_28281583_28281668_+"; exonnum "3"; txlen "723";
6	sraer114_mid	exon	28281583	28281668	0.0104150405115048	+	.	gene_id "ENSRNOG00000071574"; transcript_id "ENSRNOG00000071574_tx_21"; exon_id "6_28281583_28281668_+"; exonnum "4"; txlen "965";
6	sraer114_mid	exon	28281583	28281668	0.00980841497836957	+	.	gene_id "ENSRNOG00000071574"; transcript_id "ENSRNOG00000071574_tx_22"; exon_id "6_28281583_28281668_+"; exonnum "4"; txlen "1494";
6	sraer114_mid	exon	28281583	28281668	0.00865475197434908	+	.	gene_id "ENSRNOG00000071574"; transcript_id "ENSRNOG00000071574_tx_23"; exon_id "6_28281583_28281668_+"; exonnum "4"; txlen "1606";
6	sraer114_ss	exon	28283005	28283317	0.257534448181756	+	.	gene_id "ENSRNOG00000071574"; transcript_id "ENSRNOG00000071574_tx_1"; exon_id "6_28283005_28283317_+"; exonnum "5"; txlen "931";
6	sraer114_ss	exon	28283005	28283317	0.0326154579410344	+	.	gene_id "ENSRNOG00000071574"; transcript_id "ENSRNOG00000071574_tx_13"; exon_id "6_28283005_28283317_+"; exonnum "5"; txlen "1043";
6	sraer114_ss	exon	28283005	28283317	0.0326154579410344	+	.	gene_id "ENSRNOG00000071574"; transcript_id "ENSRNOG00000071574_tx_14"; exon_id "6_28283005_28283317_+"; exonnum "4"; txlen "835";
6	sraer114_ss	exon	28283005	28283317	0.247961490821731	+	.	gene_id "ENSRNOG00000071574"; transcript_id "ENSRNOG00000071574_tx_2"; exon_id "6_28283005_28283317_+"; exonnum "4"; txlen "723";
6	sraer114_ss	exon	28283005	28283317	0.0599963190912044	+	.	gene_id "ENSRNOG00000071574"; transcript_id "ENSRNOG00000071574_tx_7"; exon_id "6_28283005_28283317_+"; exonnum "4"; txlen "845";
6	sraer114_ss	exon	28283005	28283317	0.0599963190912044	+	.	gene_id "ENSRNOG00000071574"; transcript_id "ENSRNOG00000071574_tx_8"; exon_id "6_28283005_28283317_+"; exonnum "3"; txlen "637";
6	sraer114_ss	exon	28292445	28292679	0.0203020970704865	+	.	gene_id "ENSRNOG00000071574"; transcript_id "ENSRNOG00000071574_tx_16"; exon_id "6_28292445_28292679_+"; exonnum "5"; txlen "853";
6	sraer114_ss	exon	28292445	28292679	0.0203020970704865	+	.	gene_id "ENSRNOG00000071574"; transcript_id "ENSRNOG00000071574_tx_17"; exon_id "6_28292445_28292679_+"; exonnum "4"; txlen "645";
6	sraer114_ss	exon	28292445	28292679	0.0153249376664216	+	.	gene_id "ENSRNOG00000071574"; transcript_id "ENSRNOG00000071574_tx_18"; exon_id "6_28292445_28292679_+"; exonnum "4"; txlen "767";
6	sraer114_ss	exon	28292445	28292679	0.0153249376664216	+	.	gene_id "ENSRNOG00000071574"; transcript_id "ENSRNOG00000071574_tx_19"; exon_id "6_28292445_28292679_+"; exonnum "3"; txlen "559";
6	sraer114_ss	exon	28292445	28292679	0.0104150405115048	+	.	gene_id "ENSRNOG00000071574"; transcript_id "ENSRNOG00000071574_tx_21"; exon_id "6_28292445_28292679_+"; exonnum "5"; txlen "965";
6	ensembl	exon	28296001	28296193	0	+	.	gene_id "ENSRNOG00000071574"; gene_version "1"; transcript_id "ENSRNOT00000143025"; transcript_version "1"; exon_number "3"; gene_source "ensembl"; gene_biotype "lncRNA"; transcript_source "ensembl"; transcript_biotype "lncRNA"; exon_id "ENSRNOE00000709852"; exon_version "1"; tag "Ensembl_canonical";
6	ENSEMBL114_rn	exon	28296001	28296193	0.042322587903581	+	.	gene_id "ENSRNOG00000071574"; transcript_id "ENSRNOG00000071574_tx_11"; exon_id "6_28296001_28296193_+"; exonnum "4"; txlen "1520";
6	ENSEMBL114_rn	exon	28296001	28296193	0.042322587903581	+	.	gene_id "ENSRNOG00000071574"; transcript_id "ENSRNOG00000071574_tx_12"; exon_id "6_28296001_28296193_+"; exonnum "3"; txlen "1312";
6	ENSEMBL114_rn	exon	28296001	28296193	0.0113011990293629	+	.	gene_id "ENSRNOG00000071574"; transcript_id "ENSRNOG00000071574_tx_20"; exon_id "6_28296001_28296193_+"; exonnum "1"; txlen "1149";
6	ENSEMBL114_rn	exon	28296001	28296193	0.00980841497836957	+	.	gene_id "ENSRNOG00000071574"; transcript_id "ENSRNOG00000071574_tx_22"; exon_id "6_28296001_28296193_+"; exonnum "5"; txlen "1494";
6	ENSEMBL114_rn	exon	28296001	28296193	0.00865475197434908	+	.	gene_id "ENSRNOG00000071574"; transcript_id "ENSRNOG00000071574_tx_23"; exon_id "6_28296001_28296193_+"; exonnum "5"; txlen "1606";
6	ENSEMBL114_rn	exon	28296001	28296193	0.195384916067946	+	.	gene_id "ENSRNOG00000071574"; transcript_id "ENSRNOG00000071574_tx_3"; exon_id "6_28296001_28296193_+"; exonnum "4"; txlen "1408";
6	ENSEMBL114_rn	exon	28296001	28296193	0.0817989986455231	+	.	gene_id "ENSRNOG00000071574"; transcript_id "ENSRNOG00000071574_tx_4"; exon_id "6_28296001_28296193_+"; exonnum "3"; txlen "1200";
6	ensembl	exon	28296840	28297005	0	+	.	gene_id "ENSRNOG00000071574"; gene_version "1"; transcript_id "ENSRNOT00000143319"; transcript_version "1"; exon_number "1"; gene_source "ensembl"; gene_biotype "lncRNA"; transcript_source "ensembl"; transcript_biotype "lncRNA"; exon_id "ENSRNOE00000725733"; exon_version "1";
6	ensembl	transcript	28296840	28309616	0	+	.	gene_id "ENSRNOG00000071574"; gene_version "1"; transcript_id "ENSRNOT00000143319"; transcript_version "1"; gene_source "ensembl"; gene_biotype "lncRNA"; transcript_source "ensembl"; transcript_biotype "lncRNA";
6	sraer114_mid	exon	28296878	28297005	0.0113011990293629	+	.	gene_id "ENSRNOG00000071574"; transcript_id "ENSRNOG00000071574_tx_20"; exon_id "6_28296878_28297005_+"; exonnum "2"; txlen "1149";
6	ensembl	exon	28299297	28299475	0	+	.	gene_id "ENSRNOG00000071574"; gene_version "1"; transcript_id "ENSRNOT00000142264"; transcript_version "1"; exon_number "3"; gene_source "ensembl"; gene_biotype "lncRNA"; transcript_source "ensembl"; transcript_biotype "lncRNA"; exon_id "ENSRNOE00000780701"; exon_version "1";
6	ensembl	exon	28299297	28299475	0	+	.	gene_id "ENSRNOG00000071574"; gene_version "1"; transcript_id "ENSRNOT00000143025"; transcript_version "1"; exon_number "4"; gene_source "ensembl"; gene_biotype "lncRNA"; transcript_source "ensembl"; transcript_biotype "lncRNA"; exon_id "ENSRNOE00000780701"; exon_version "1"; tag "Ensembl_canonical";
6	ensembl	exon	28299297	28299475	0	+	.	gene_id "ENSRNOG00000071574"; gene_version "1"; transcript_id "ENSRNOT00000143319"; transcript_version "1"; exon_number "2"; gene_source "ensembl"; gene_biotype "lncRNA"; transcript_source "ensembl"; transcript_biotype "lncRNA"; exon_id "ENSRNOE00000780701"; exon_version "1";
6	ENSEMBL114_rn	exon	28299297	28299475	0.0567720865106267	+	.	gene_id "ENSRNOG00000071574"; transcript_id "ENSRNOG00000071574_tx_10"; exon_id "6_28299297_28299475_+"; exonnum "3"; txlen "1119";
6	ENSEMBL114_rn	exon	28299297	28299475	0.042322587903581	+	.	gene_id "ENSRNOG00000071574"; transcript_id "ENSRNOG00000071574_tx_11"; exon_id "6_28299297_28299475_+"; exonnum "5"; txlen "1520";
6	ENSEMBL114_rn	exon	28299297	28299475	0.042322587903581	+	.	gene_id "ENSRNOG00000071574"; transcript_id "ENSRNOG00000071574_tx_12"; exon_id "6_28299297_28299475_+"; exonnum "4"; txlen "1312";
6	ENSEMBL114_rn	exon	28299297	28299475	0.0113011990293629	+	.	gene_id "ENSRNOG00000071574"; transcript_id "ENSRNOG00000071574_tx_20"; exon_id "6_28299297_28299475_+"; exonnum "3"; txlen "1149";
6	ENSEMBL114_rn	exon	28299297	28299475	0.00980841497836957	+	.	gene_id "ENSRNOG00000071574"; transcript_id "ENSRNOG00000071574_tx_22"; exon_id "6_28299297_28299475_+"; exonnum "6"; txlen "1494";
6	ENSEMBL114_rn	exon	28299297	28299475	0.00865475197434908	+	.	gene_id "ENSRNOG00000071574"; transcript_id "ENSRNOG00000071574_tx_23"; exon_id "6_28299297_28299475_+"; exonnum "6"; txlen "1606";
6	ENSEMBL114_rn	exon	28299297	28299475	0.195384916067946	+	.	gene_id "ENSRNOG00000071574"; transcript_id "ENSRNOG00000071574_tx_3"; exon_id "6_28299297_28299475_+"; exonnum "5"; txlen "1408";
6	ENSEMBL114_rn	exon	28299297	28299475	0.0817989986455231	+	.	gene_id "ENSRNOG00000071574"; transcript_id "ENSRNOG00000071574_tx_4"; exon_id "6_28299297_28299475_+"; exonnum "4"; txlen "1200";
6	ENSEMBL114_rn	exon	28299297	28299475	0.0748578856877584	+	.	gene_id "ENSRNOG00000071574"; transcript_id "ENSRNOG00000071574_tx_5"; exon_id "6_28299297_28299475_+"; exonnum "4"; txlen "1215";
6	ENSEMBL114_rn	exon	28299297	28299475	0.0643652438019891	+	.	gene_id "ENSRNOG00000071574"; transcript_id "ENSRNOG00000071574_tx_6"; exon_id "6_28299297_28299475_+"; exonnum "3"; txlen "1007";
6	ENSEMBL114_rn	exon	28299297	28299475	0.0567720865106267	+	.	gene_id "ENSRNOG00000071574"; transcript_id "ENSRNOG00000071574_tx_9"; exon_id "6_28299297_28299475_+"; exonnum "4"; txlen "1327";
6	ensembl	exon	28299732	28300226	0	+	.	gene_id "ENSRNOG00000071574"; gene_version "1"; transcript_id "ENSRNOT00000135341"; transcript_version "1"; exon_number "1"; gene_source "ensembl"; gene_biotype "lncRNA"; transcript_source "ensembl"; transcript_biotype "lncRNA"; exon_id "ENSRNOE00000696332"; exon_version "1";
6	ensembl	transcript	28299732	28306206	0	+	.	gene_id "ENSRNOG00000071574"; gene_version "1"; transcript_id "ENSRNOT00000135341"; transcript_version "1"; gene_source "ensembl"; gene_biotype "lncRNA"; transcript_source "ensembl"; transcript_biotype "lncRNA";
6	ensembl	exon	28299809	28300009	0	+	.	gene_id "ENSRNOG00000071574"; gene_version "1"; transcript_id "ENSRNOT00000142264"; transcript_version "1"; exon_number "4"; gene_source "ensembl"; gene_biotype "lncRNA"; transcript_source "ensembl"; transcript_biotype "lncRNA"; exon_id "ENSRNOE00000720197"; exon_version "1";
6	ensembl	exon	28299809	28300226	0	+	.	gene_id "ENSRNOG00000071574"; gene_version "1"; transcript_id "ENSRNOT00000143025"; transcript_version "1"; exon_number "5"; gene_source "ensembl"; gene_biotype "lncRNA"; transcript_source "ensembl"; transcript_biotype "lncRNA"; exon_id "ENSRNOE00000678819"; exon_version "1"; tag "Ensembl_canonical";
6	ensembl	exon	28299809	28300226	0	+	.	gene_id "ENSRNOG00000071574"; gene_version "1"; transcript_id "ENSRNOT00000143319"; transcript_version "1"; exon_number "3"; gene_source "ensembl"; gene_biotype "lncRNA"; transcript_source "ensembl"; transcript_biotype "lncRNA"; exon_id "ENSRNOE00000678819"; exon_version "1";
6	ENSEMBL114_rn	exon	28299809	28300226	0.0567720865106267	+	.	gene_id "ENSRNOG00000071574"; transcript_id "ENSRNOG00000071574_tx_10"; exon_id "6_28299809_28300226_+"; exonnum "4"; txlen "1119";
6	ENSEMBL114_rn	exon	28299809	28300226	0.042322587903581	+	.	gene_id "ENSRNOG00000071574"; transcript_id "ENSRNOG00000071574_tx_11"; exon_id "6_28299809_28300226_+"; exonnum "6"; txlen "1520";
6	ENSEMBL114_rn	exon	28299809	28300226	0.042322587903581	+	.	gene_id "ENSRNOG00000071574"; transcript_id "ENSRNOG00000071574_tx_12"; exon_id "6_28299809_28300226_+"; exonnum "5"; txlen "1312";
6	ENSEMBL114_rn	exon	28299809	28300226	0.0113011990293629	+	.	gene_id "ENSRNOG00000071574"; transcript_id "ENSRNOG00000071574_tx_20"; exon_id "6_28299809_28300226_+"; exonnum "4"; txlen "1149";
6	ENSEMBL114_rn	exon	28299809	28300226	0.00980841497836957	+	.	gene_id "ENSRNOG00000071574"; transcript_id "ENSRNOG00000071574_tx_22"; exon_id "6_28299809_28300226_+"; exonnum "7"; txlen "1494";
6	ENSEMBL114_rn	exon	28299809	28300226	0.00865475197434908	+	.	gene_id "ENSRNOG00000071574"; transcript_id "ENSRNOG00000071574_tx_23"; exon_id "6_28299809_28300226_+"; exonnum "7"; txlen "1606";
6	ENSEMBL114_rn	exon	28299809	28300226	0.195384916067946	+	.	gene_id "ENSRNOG00000071574"; transcript_id "ENSRNOG00000071574_tx_3"; exon_id "6_28299809_28300226_+"; exonnum "6"; txlen "1408";
6	ENSEMBL114_rn	exon	28299809	28300226	0.0817989986455231	+	.	gene_id "ENSRNOG00000071574"; transcript_id "ENSRNOG00000071574_tx_4"; exon_id "6_28299809_28300226_+"; exonnum "5"; txlen "1200";
6	ENSEMBL114_rn	exon	28299809	28300226	0.0748578856877584	+	.	gene_id "ENSRNOG00000071574"; transcript_id "ENSRNOG00000071574_tx_5"; exon_id "6_28299809_28300226_+"; exonnum "5"; txlen "1215";
6	ENSEMBL114_rn	exon	28299809	28300226	0.0643652438019891	+	.	gene_id "ENSRNOG00000071574"; transcript_id "ENSRNOG00000071574_tx_6"; exon_id "6_28299809_28300226_+"; exonnum "4"; txlen "1007";
6	ENSEMBL114_rn	exon	28299809	28300226	0.0567720865106267	+	.	gene_id "ENSRNOG00000071574"; transcript_id "ENSRNOG00000071574_tx_9"; exon_id "6_28299809_28300226_+"; exonnum "5"; txlen "1327";
6	ensembl	exon	28300629	28300714	0	+	.	gene_id "ENSRNOG00000071574"; gene_version "1"; transcript_id "ENSRNOT00000143319"; transcript_version "1"; exon_number "4"; gene_source "ensembl"; gene_biotype "lncRNA"; transcript_source "ensembl"; transcript_biotype "lncRNA"; exon_id "ENSRNOE00000697159"; exon_version "1";
6	ensembl	exon	28300629	28300714	0	+	.	gene_id "ENSRNOG00000071574"; gene_version "1"; transcript_id "ENSRNOT00000135341"; transcript_version "1"; exon_number "2"; gene_source "ensembl"; gene_biotype "lncRNA"; transcript_source "ensembl"; transcript_biotype "lncRNA"; exon_id "ENSRNOE00000697159"; exon_version "1";
6	ENSEMBL114_rn	exon	28300629	28300714	0.0567720865106267	+	.	gene_id "ENSRNOG00000071574"; transcript_id "ENSRNOG00000071574_tx_10"; exon_id "6_28300629_28300714_+"; exonnum "5"; txlen "1119";
6	ENSEMBL114_rn	exon	28300629	28300714	0.042322587903581	+	.	gene_id "ENSRNOG00000071574"; transcript_id "ENSRNOG00000071574_tx_11"; exon_id "6_28300629_28300714_+"; exonnum "7"; txlen "1520";
6	ENSEMBL114_rn	exon	28300629	28300714	0.042322587903581	+	.	gene_id "ENSRNOG00000071574"; transcript_id "ENSRNOG00000071574_tx_12"; exon_id "6_28300629_28300714_+"; exonnum "6"; txlen "1312";
6	ENSEMBL114_rn	exon	28300629	28300714	0.0113011990293629	+	.	gene_id "ENSRNOG00000071574"; transcript_id "ENSRNOG00000071574_tx_20"; exon_id "6_28300629_28300714_+"; exonnum "5"; txlen "1149";
6	ENSEMBL114_rn	exon	28300629	28300714	0.00980841497836957	+	.	gene_id "ENSRNOG00000071574"; transcript_id "ENSRNOG00000071574_tx_22"; exon_id "6_28300629_28300714_+"; exonnum "8"; txlen "1494";
6	ENSEMBL114_rn	exon	28300629	28300714	0.00865475197434908	+	.	gene_id "ENSRNOG00000071574"; transcript_id "ENSRNOG00000071574_tx_23"; exon_id "6_28300629_28300714_+"; exonnum "8"; txlen "1606";
6	ENSEMBL114_rn	exon	28300629	28300714	0.195384916067946	+	.	gene_id "ENSRNOG00000071574"; transcript_id "ENSRNOG00000071574_tx_3"; exon_id "6_28300629_28300714_+"; exonnum "7"; txlen "1408";
6	ENSEMBL114_rn	exon	28300629	28300714	0.0817989986455231	+	.	gene_id "ENSRNOG00000071574"; transcript_id "ENSRNOG00000071574_tx_4"; exon_id "6_28300629_28300714_+"; exonnum "6"; txlen "1200";
6	ENSEMBL114_rn	exon	28300629	28300714	0.0748578856877584	+	.	gene_id "ENSRNOG00000071574"; transcript_id "ENSRNOG00000071574_tx_5"; exon_id "6_28300629_28300714_+"; exonnum "6"; txlen "1215";
6	ENSEMBL114_rn	exon	28300629	28300714	0.0643652438019891	+	.	gene_id "ENSRNOG00000071574"; transcript_id "ENSRNOG00000071574_tx_6"; exon_id "6_28300629_28300714_+"; exonnum "5"; txlen "1007";
6	ENSEMBL114_rn	exon	28300629	28300714	0.0567720865106267	+	.	gene_id "ENSRNOG00000071574"; transcript_id "ENSRNOG00000071574_tx_9"; exon_id "6_28300629_28300714_+"; exonnum "6"; txlen "1327";
6	ensembl	exon	28300629	28301024	0	+	.	gene_id "ENSRNOG00000071574"; gene_version "1"; transcript_id "ENSRNOT00000143025"; transcript_version "1"; exon_number "6"; gene_source "ensembl"; gene_biotype "lncRNA"; transcript_source "ensembl"; transcript_biotype "lncRNA"; exon_id "ENSRNOE00000730962"; exon_version "1"; tag "Ensembl_canonical";
6	ensembl	exon	28305523	28305599	0	+	.	gene_id "ENSRNOG00000071574"; gene_version "1"; transcript_id "ENSRNOT00000135341"; transcript_version "1"; exon_number "3"; gene_source "ensembl"; gene_biotype "lncRNA"; transcript_source "ensembl"; transcript_biotype "lncRNA"; exon_id "ENSRNOE00000718200"; exon_version "1";
6	ensembl	exon	28306131	28306206	0	+	.	gene_id "ENSRNOG00000071574"; gene_version "1"; transcript_id "ENSRNOT00000135341"; transcript_version "1"; exon_number "4"; gene_source "ensembl"; gene_biotype "lncRNA"; transcript_source "ensembl"; transcript_biotype "lncRNA"; exon_id "ENSRNOE00000807548"; exon_version "1";
6	ensembl	exon	28308502	28308646	0	+	.	gene_id "ENSRNOG00000071574"; gene_version "1"; transcript_id "ENSRNOT00000143319"; transcript_version "1"; exon_number "5"; gene_source "ensembl"; gene_biotype "lncRNA"; transcript_source "ensembl"; transcript_biotype "lncRNA"; exon_id "ENSRNOE00000703239"; exon_version "1";
6	ENSEMBL114_rn	exon	28308502	28308646	0.0113011990293629	+	.	gene_id "ENSRNOG00000071574"; transcript_id "ENSRNOG00000071574_tx_20"; exon_id "6_28308502_28308646_+"; exonnum "6"; txlen "1149";
6	ensembl	exon	28309414	28309616	0	+	.	gene_id "ENSRNOG00000071574"; gene_version "1"; transcript_id "ENSRNOT00000143319"; transcript_version "1"; exon_number "6"; gene_source "ensembl"; gene_biotype "lncRNA"; transcript_source "ensembl"; transcript_biotype "lncRNA"; exon_id "ENSRNOE00000758358"; exon_version "1";
6	sraer114_es	exon	28351610	28351750	0.164305579079387	+	.	gene_id "sraer114_gene_12025"; transcript_id "sraer114_gene_12025_tx_3"; exon_id "6_28351610_28351750_+"; exonnum "1"; txlen "684";
6	sraer114_mid	exon	28355728	28355956	0.164305579079387	+	.	gene_id "sraer114_gene_12025"; transcript_id "sraer114_gene_12025_tx_3"; exon_id "6_28355728_28355956_+"; exonnum "2"; txlen "684";
6	sraer114_mid	exon	28359749	28359900	0.164305579079387	+	.	gene_id "sraer114_gene_12025"; transcript_id "sraer114_gene_12025_tx_3"; exon_id "6_28359749_28359900_+"; exonnum "3"; txlen "684";
6	sraer114_ss	exon	28360416	28360577	0.164305579079387	+	.	gene_id "sraer114_gene_12025"; transcript_id "sraer114_gene_12025_tx_3"; exon_id "6_28360416_28360577_+"; exonnum "4"; txlen "684";
6	sraer114_es	exon	28423700	28423885	0.00797731696190321	+	.	gene_id "ENSRNOG00000083459"; transcript_id "ENSRNOG00000083459_tx_112"; exon_id "6_28423700_28423885_+"; exonnum "1"; txlen "1178";
6	sraer114_es	exon	28423700	28423885	0.00797731696190321	+	.	gene_id "ENSRNOG00000083459"; transcript_id "ENSRNOG00000083459_tx_113"; exon_id "6_28423700_28423885_+"; exonnum "1"; txlen "1154";
6	sraer114_es	exon	28423700	28423885	0.00797731696190321	+	.	gene_id "ENSRNOG00000083459"; transcript_id "ENSRNOG00000083459_tx_114"; exon_id "6_28423700_28423885_+"; exonnum "1"; txlen "1073";
6	sraer114_es	exon	28423700	28423885	0.00797731696190321	+	.	gene_id "ENSRNOG00000083459"; transcript_id "ENSRNOG00000083459_tx_115"; exon_id "6_28423700_28423885_+"; exonnum "1"; txlen "702";
6	sraer114_es	exon	28423700	28423885	0.00797731696190321	+	.	gene_id "ENSRNOG00000083459"; transcript_id "ENSRNOG00000083459_tx_116"; exon_id "6_28423700_28423885_+"; exonnum "1"; txlen "1049";
6	sraer114_es	exon	28423700	28423885	0.00797731696190321	+	.	gene_id "ENSRNOG00000083459"; transcript_id "ENSRNOG00000083459_tx_117"; exon_id "6_28423700_28423885_+"; exonnum "1"; txlen "936";
6	sraer114_es	exon	28423700	28423885	0.00797731696190321	+	.	gene_id "ENSRNOG00000083459"; transcript_id "ENSRNOG00000083459_tx_118"; exon_id "6_28423700_28423885_+"; exonnum "1"; txlen "541";
6	sraer114_es	exon	28423700	28423885	0.00531821130793547	+	.	gene_id "ENSRNOG00000083459"; transcript_id "ENSRNOG00000083459_tx_123"; exon_id "6_28423700_28423885_+"; exonnum "1"; txlen "1351";
6	sraer114_es	exon	28423700	28423885	0.00997164620237902	+	.	gene_id "ENSRNOG00000083459"; transcript_id "ENSRNOG00000083459_tx_83"; exon_id "6_28423700_28423885_+"; exonnum "1"; txlen "1281";
6	sraer114_es	exon	28423700	28423885	0.00997164620237902	+	.	gene_id "ENSRNOG00000083459"; transcript_id "ENSRNOG00000083459_tx_84"; exon_id "6_28423700_28423885_+"; exonnum "1"; txlen "1257";
6	sraer114_es	exon	28423700	28423885	0.00997164620237902	+	.	gene_id "ENSRNOG00000083459"; transcript_id "ENSRNOG00000083459_tx_85"; exon_id "6_28423700_28423885_+"; exonnum "1"; txlen "1039";
6	sraer114_es	exon	28423700	28423885	0.00997164620237902	+	.	gene_id "ENSRNOG00000083459"; transcript_id "ENSRNOG00000083459_tx_86"; exon_id "6_28423700_28423885_+"; exonnum "1"; txlen "805";
6	sraer114_es	exon	28423700	28423885	0.00997164620237902	+	.	gene_id "ENSRNOG00000083459"; transcript_id "ENSRNOG00000083459_tx_87"; exon_id "6_28423700_28423885_+"; exonnum "1"; txlen "644";
6	sraer114_es	exon	28423700	28423885	0.00997164620237902	+	.	gene_id "ENSRNOG00000083459"; transcript_id "ENSRNOG00000083459_tx_88"; exon_id "6_28423700_28423885_+"; exonnum "1"; txlen "593";
6	sraer114_es	exon	28423700	28423885	0.00963925799563305	+	.	gene_id "ENSRNOG00000083459"; transcript_id "ENSRNOG00000083459_tx_90"; exon_id "6_28423700_28423885_+"; exonnum "1"; txlen "1176";
6	sraer114_es	exon	28423700	28423885	0.00963925799563305	+	.	gene_id "ENSRNOG00000083459"; transcript_id "ENSRNOG00000083459_tx_95"; exon_id "6_28423700_28423885_+"; exonnum "1"; txlen "1152";
6	sraer114_es	exon	28432042	28432145	0.0738236394748775	+	.	gene_id "ENSRNOG00000083459"; transcript_id "ENSRNOG00000083459_tx_2"; exon_id "6_28432042_28432145_+"; exonnum "1"; txlen "1060";
6	sraer114_ss	exon	28435070	28436025	0.0738236394748775	+	.	gene_id "ENSRNOG00000083459"; transcript_id "ENSRNOG00000083459_tx_2"; exon_id "6_28435070_28436025_+"; exonnum "2"; txlen "1060";
6	ensembl	exon	28440776	28440986	0	+	.	gene_id "ENSRNOG00000083459"; gene_version "1"; transcript_id "ENSRNOT00000122524"; transcript_version "1"; exon_number "1"; gene_source "ensembl"; gene_biotype "lncRNA"; transcript_source "ensembl"; transcript_biotype "lncRNA"; exon_id "ENSRNOE00000720576"; exon_version "1"; tag "Ensembl_canonical";
6	ENSEMBL114_rn	exon	28440776	28440986	0.00873534624048177	+	.	gene_id "ENSRNOG00000083459"; transcript_id "ENSRNOG00000083459_tx_105"; exon_id "6_28440776_28440986_+"; exonnum "1"; txlen "1166";
6	ENSEMBL114_rn	exon	28440776	28440986	0.00873534624048177	+	.	gene_id "ENSRNOG00000083459"; transcript_id "ENSRNOG00000083459_tx_106"; exon_id "6_28440776_28440986_+"; exonnum "1"; txlen "1063";
6	ENSEMBL114_rn	exon	28440776	28440986	0.00873534624048177	+	.	gene_id "ENSRNOG00000083459"; transcript_id "ENSRNOG00000083459_tx_107"; exon_id "6_28440776_28440986_+"; exonnum "1"; txlen "1202";
6	ENSEMBL114_rn	exon	28440776	28440986	0.00873534624048177	+	.	gene_id "ENSRNOG00000083459"; transcript_id "ENSRNOG00000083459_tx_108"; exon_id "6_28440776_28440986_+"; exonnum "1"; txlen "1490";
6	ENSEMBL114_rn	exon	28440776	28440986	0.00873534624048177	+	.	gene_id "ENSRNOG00000083459"; transcript_id "ENSRNOG00000083459_tx_109"; exon_id "6_28440776_28440986_+"; exonnum "1"; txlen "1400";
6	ENSEMBL114_rn	exon	28440776	28440986	0.00873534624048177	+	.	gene_id "ENSRNOG00000083459"; transcript_id "ENSRNOG00000083459_tx_110"; exon_id "6_28440776_28440986_+"; exonnum "1"; txlen "1021";
6	ENSEMBL114_rn	exon	28440776	28440986	0.00873534624048177	+	.	gene_id "ENSRNOG00000083459"; transcript_id "ENSRNOG00000083459_tx_111"; exon_id "6_28440776_28440986_+"; exonnum "1"; txlen "1526";
6	ENSEMBL114_rn	exon	28440776	28440986	0.0262060387214453	+	.	gene_id "ENSRNOG00000083459"; transcript_id "ENSRNOG00000083459_tx_18"; exon_id "6_28440776_28440986_+"; exonnum "1"; txlen "1267";
6	ENSEMBL114_rn	exon	28440776	28440986	0.0262060387214453	+	.	gene_id "ENSRNOG00000083459"; transcript_id "ENSRNOG00000083459_tx_19"; exon_id "6_28440776_28440986_+"; exonnum "1"; txlen "1252";
6	ENSEMBL114_rn	exon	28440776	28440986	0.0262060387214453	+	.	gene_id "ENSRNOG00000083459"; transcript_id "ENSRNOG00000083459_tx_20"; exon_id "6_28440776_28440986_+"; exonnum "1"; txlen "1122";
6	ENSEMBL114_rn	exon	28440776	28440986	0.0262060387214453	+	.	gene_id "ENSRNOG00000083459"; transcript_id "ENSRNOG00000083459_tx_21"; exon_id "6_28440776_28440986_+"; exonnum "1"; txlen "1107";
6	ENSEMBL114_rn	exon	28440776	28440986	0.0262060387214453	+	.	gene_id "ENSRNOG00000083459"; transcript_id "ENSRNOG00000083459_tx_22"; exon_id "6_28440776_28440986_+"; exonnum "1"; txlen "1106";
6	ENSEMBL114_rn	exon	28440776	28440986	0.0262060387214453	+	.	gene_id "ENSRNOG00000083459"; transcript_id "ENSRNOG00000083459_tx_23"; exon_id "6_28440776_28440986_+"; exonnum "1"; txlen "961";
6	ENSEMBL114_rn	exon	28440776	28440986	0.0262060387214453	+	.	gene_id "ENSRNOG00000083459"; transcript_id "ENSRNOG00000083459_tx_24"; exon_id "6_28440776_28440986_+"; exonnum "1"; txlen "1091";
6	ENSEMBL114_rn	exon	28440776	28440986	0.0262060387214453	+	.	gene_id "ENSRNOG00000083459"; transcript_id "ENSRNOG00000083459_tx_25"; exon_id "6_28440776_28440986_+"; exonnum "1"; txlen "946";
6	ENSEMBL114_rn	exon	28440776	28440986	0.0227119002252526	+	.	gene_id "ENSRNOG00000083459"; transcript_id "ENSRNOG00000083459_tx_30"; exon_id "6_28440776_28440986_+"; exonnum "1"; txlen "1501";
6	ENSEMBL114_rn	exon	28440776	28440986	0.0227119002252526	+	.	gene_id "ENSRNOG00000083459"; transcript_id "ENSRNOG00000083459_tx_31"; exon_id "6_28440776_28440986_+"; exonnum "1"; txlen "1486";
6	ENSEMBL114_rn	exon	28440776	28440986	0.0174706924809635	+	.	gene_id "ENSRNOG00000083459"; transcript_id "ENSRNOG00000083459_tx_42"; exon_id "6_28440776_28440986_+"; exonnum "1"; txlen "1591";
6	ENSEMBL114_rn	exon	28440776	28440986	0.0174706924809635	+	.	gene_id "ENSRNOG00000083459"; transcript_id "ENSRNOG00000083459_tx_43"; exon_id "6_28440776_28440986_+"; exonnum "1"; txlen "1576";
6	ENSEMBL114_rn	exon	28440776	28440986	0.0174706924809635	+	.	gene_id "ENSRNOG00000083459"; transcript_id "ENSRNOG00000083459_tx_44"; exon_id "6_28440776_28440986_+"; exonnum "1"; txlen "1446";
6	ENSEMBL114_rn	exon	28440776	28440986	0.0174706924809635	+	.	gene_id "ENSRNOG00000083459"; transcript_id "ENSRNOG00000083459_tx_45"; exon_id "6_28440776_28440986_+"; exonnum "1"; txlen "1825";
6	ENSEMBL114_rn	exon	28440776	28440986	0.0174706924809635	+	.	gene_id "ENSRNOG00000083459"; transcript_id "ENSRNOG00000083459_tx_46"; exon_id "6_28440776_28440986_+"; exonnum "1"; txlen "1285";
6	ENSEMBL114_rn	exon	28440776	28440986	0.0174706924809635	+	.	gene_id "ENSRNOG00000083459"; transcript_id "ENSRNOG00000083459_tx_47"; exon_id "6_28440776_28440986_+"; exonnum "1"; txlen "1431";
6	ENSEMBL114_rn	exon	28440776	28440986	0.0174706924809635	+	.	gene_id "ENSRNOG00000083459"; transcript_id "ENSRNOG00000083459_tx_48"; exon_id "6_28440776_28440986_+"; exonnum "1"; txlen "1810";
6	ENSEMBL114_rn	exon	28440776	28440986	0.0174706924809635	+	.	gene_id "ENSRNOG00000083459"; transcript_id "ENSRNOG00000083459_tx_49"; exon_id "6_28440776_28440986_+"; exonnum "1"; txlen "1430";
6	ENSEMBL114_rn	exon	28440776	28440986	0.0174706924809635	+	.	gene_id "ENSRNOG00000083459"; transcript_id "ENSRNOG00000083459_tx_50"; exon_id "6_28440776_28440986_+"; exonnum "1"; txlen "1415";
6	ENSEMBL114_rn	exon	28440776	28440986	0.0174706924809635	+	.	gene_id "ENSRNOG00000083459"; transcript_id "ENSRNOG00000083459_tx_51"; exon_id "6_28440776_28440986_+"; exonnum "1"; txlen "1270";
6	ENSEMBL114_rn	exon	28440776	28440986	0.0122294847366745	+	.	gene_id "ENSRNOG00000083459"; transcript_id "ENSRNOG00000083459_tx_67"; exon_id "6_28440776_28440986_+"; exonnum "1"; txlen "1164";
6	ENSEMBL114_rn	exon	28440776	28440986	0.0122294847366745	+	.	gene_id "ENSRNOG00000083459"; transcript_id "ENSRNOG00000083459_tx_68"; exon_id "6_28440776_28440986_+"; exonnum "1"; txlen "1149";
6	ENSEMBL114_rn	exon	28440776	28440986	0.0122294847366745	+	.	gene_id "ENSRNOG00000083459"; transcript_id "ENSRNOG00000083459_tx_69"; exon_id "6_28440776_28440986_+"; exonnum "1"; txlen "1003";
6	ensembl	gene	28440776	28497100	0	+	.	gene_id "ENSRNOG00000083459"; gene_version "1"; gene_source "ensembl"; gene_biotype "lncRNA";
6	ensembl	transcript	28440776	28497100	0	+	.	gene_id "ENSRNOG00000083459"; gene_version "1"; transcript_id "ENSRNOT00000122524"; transcript_version "1"; gene_source "ensembl"; gene_biotype "lncRNA"; transcript_source "ensembl"; transcript_biotype "lncRNA"; tag "Ensembl_canonical";
6	sraer114_mid	exon	28441859	28441897	0.00531821130793547	+	.	gene_id "ENSRNOG00000083459"; transcript_id "ENSRNOG00000083459_tx_122"; exon_id "6_28441859_28441897_+"; exonnum "1"; txlen "1368";
6	sraer114_mid	exon	28441859	28441897	0.0132955282698387	+	.	gene_id "ENSRNOG00000083459"; transcript_id "ENSRNOG00000083459_tx_55"; exon_id "6_28441859_28441897_+"; exonnum "1"; txlen "610";
6	sraer114_mid	exon	28441859	28441897	0.0122983636496008	+	.	gene_id "ENSRNOG00000083459"; transcript_id "ENSRNOG00000083459_tx_56"; exon_id "6_28441859_28441897_+"; exonnum "1"; txlen "1298";
6	sraer114_mid	exon	28441859	28441897	0.0122983636496008	+	.	gene_id "ENSRNOG00000083459"; transcript_id "ENSRNOG00000083459_tx_57"; exon_id "6_28441859_28441897_+"; exonnum "1"; txlen "1274";
6	sraer114_mid	exon	28441859	28441897	0.0122983636496008	+	.	gene_id "ENSRNOG00000083459"; transcript_id "ENSRNOG00000083459_tx_58"; exon_id "6_28441859_28441897_+"; exonnum "1"; txlen "1195";
6	sraer114_mid	exon	28441859	28441897	0.0122983636496008	+	.	gene_id "ENSRNOG00000083459"; transcript_id "ENSRNOG00000083459_tx_59"; exon_id "6_28441859_28441897_+"; exonnum "1"; txlen "1171";
6	sraer114_mid	exon	28441859	28441897	0.0122983636496008	+	.	gene_id "ENSRNOG00000083459"; transcript_id "ENSRNOG00000083459_tx_60"; exon_id "6_28441859_28441897_+"; exonnum "1"; txlen "822";
6	sraer114_mid	exon	28441859	28441897	0.0122983636496008	+	.	gene_id "ENSRNOG00000083459"; transcript_id "ENSRNOG00000083459_tx_61"; exon_id "6_28441859_28441897_+"; exonnum "1"; txlen "719";
6	sraer114_mid	exon	28441859	28441897	0.0122983636496008	+	.	gene_id "ENSRNOG00000083459"; transcript_id "ENSRNOG00000083459_tx_62"; exon_id "6_28441859_28441897_+"; exonnum "1"; txlen "661";
6	sraer114_mid	exon	28441859	28441897	0.0122983636496008	+	.	gene_id "ENSRNOG00000083459"; transcript_id "ENSRNOG00000083459_tx_63"; exon_id "6_28441859_28441897_+"; exonnum "1"; txlen "558";
6	sraer114_mid	exon	28441859	28441897	0.0106364226158709	+	.	gene_id "ENSRNOG00000083459"; transcript_id "ENSRNOG00000083459_tx_79"; exon_id "6_28441859_28441897_+"; exonnum "1"; txlen "1056";
6	sraer114_mid	exon	28441859	28441897	0.0106364226158709	+	.	gene_id "ENSRNOG00000083459"; transcript_id "ENSRNOG00000083459_tx_80"; exon_id "6_28441859_28441897_+"; exonnum "1"; txlen "953";
6	sraer114_mid	exon	28441859	28441897	0.00963925799563305	+	.	gene_id "ENSRNOG00000083459"; transcript_id "ENSRNOG00000083459_tx_89"; exon_id "6_28441859_28441897_+"; exonnum "1"; txlen "1193";
6	sraer114_mid	exon	28441859	28441897	0.00963925799563305	+	.	gene_id "ENSRNOG00000083459"; transcript_id "ENSRNOG00000083459_tx_91"; exon_id "6_28441859_28441897_+"; exonnum "1"; txlen "1090";
6	sraer114_mid	exon	28441859	28441897	0.00963925799563305	+	.	gene_id "ENSRNOG00000083459"; transcript_id "ENSRNOG00000083459_tx_92"; exon_id "6_28441859_28441897_+"; exonnum "1"; txlen "1169";
6	sraer114_mid	exon	28441859	28441897	0.00963925799563305	+	.	gene_id "ENSRNOG00000083459"; transcript_id "ENSRNOG00000083459_tx_93"; exon_id "6_28441859_28441897_+"; exonnum "1"; txlen "1066";
6	sraer114_mid	exon	28441862	28441897	0.00873534624048177	+	.	gene_id "ENSRNOG00000083459"; transcript_id "ENSRNOG00000083459_tx_107"; exon_id "6_28441862_28441897_+"; exonnum "2"; txlen "1202";
6	sraer114_mid	exon	28441862	28441897	0.00873534624048177	+	.	gene_id "ENSRNOG00000083459"; transcript_id "ENSRNOG00000083459_tx_111"; exon_id "6_28441862_28441897_+"; exonnum "2"; txlen "1526";
6	sraer114_mid	exon	28441862	28441897	0.0262060387214453	+	.	gene_id "ENSRNOG00000083459"; transcript_id "ENSRNOG00000083459_tx_18"; exon_id "6_28441862_28441897_+"; exonnum "2"; txlen "1267";
6	sraer114_mid	exon	28441862	28441897	0.0262060387214453	+	.	gene_id "ENSRNOG00000083459"; transcript_id "ENSRNOG00000083459_tx_19"; exon_id "6_28441862_28441897_+"; exonnum "2"; txlen "1252";
6	sraer114_mid	exon	28441862	28441897	0.0262060387214453	+	.	gene_id "ENSRNOG00000083459"; transcript_id "ENSRNOG00000083459_tx_20"; exon_id "6_28441862_28441897_+"; exonnum "2"; txlen "1122";
6	sraer114_mid	exon	28441862	28441897	0.0262060387214453	+	.	gene_id "ENSRNOG00000083459"; transcript_id "ENSRNOG00000083459_tx_21"; exon_id "6_28441862_28441897_+"; exonnum "2"; txlen "1107";
6	sraer114_mid	exon	28441862	28441897	0.0262060387214453	+	.	gene_id "ENSRNOG00000083459"; transcript_id "ENSRNOG00000083459_tx_22"; exon_id "6_28441862_28441897_+"; exonnum "2"; txlen "1106";
6	sraer114_mid	exon	28441862	28441897	0.0262060387214453	+	.	gene_id "ENSRNOG00000083459"; transcript_id "ENSRNOG00000083459_tx_23"; exon_id "6_28441862_28441897_+"; exonnum "2"; txlen "961";
6	sraer114_mid	exon	28441862	28441897	0.0262060387214453	+	.	gene_id "ENSRNOG00000083459"; transcript_id "ENSRNOG00000083459_tx_24"; exon_id "6_28441862_28441897_+"; exonnum "2"; txlen "1091";
6	sraer114_mid	exon	28441862	28441897	0.0262060387214453	+	.	gene_id "ENSRNOG00000083459"; transcript_id "ENSRNOG00000083459_tx_25"; exon_id "6_28441862_28441897_+"; exonnum "2"; txlen "946";
6	sraer114_mid	exon	28441862	28441897	0.0227119002252526	+	.	gene_id "ENSRNOG00000083459"; transcript_id "ENSRNOG00000083459_tx_30"; exon_id "6_28441862_28441897_+"; exonnum "2"; txlen "1501";
6	sraer114_mid	exon	28441862	28441897	0.0227119002252526	+	.	gene_id "ENSRNOG00000083459"; transcript_id "ENSRNOG00000083459_tx_31"; exon_id "6_28441862_28441897_+"; exonnum "2"; txlen "1486";
6	sraer114_mid	exon	28441862	28441897	0.0174706924809635	+	.	gene_id "ENSRNOG00000083459"; transcript_id "ENSRNOG00000083459_tx_42"; exon_id "6_28441862_28441897_+"; exonnum "2"; txlen "1591";
6	sraer114_mid	exon	28441862	28441897	0.0174706924809635	+	.	gene_id "ENSRNOG00000083459"; transcript_id "ENSRNOG00000083459_tx_43"; exon_id "6_28441862_28441897_+"; exonnum "2"; txlen "1576";
6	sraer114_mid	exon	28441862	28441897	0.0174706924809635	+	.	gene_id "ENSRNOG00000083459"; transcript_id "ENSRNOG00000083459_tx_44"; exon_id "6_28441862_28441897_+"; exonnum "2"; txlen "1446";
6	sraer114_mid	exon	28441862	28441897	0.0174706924809635	+	.	gene_id "ENSRNOG00000083459"; transcript_id "ENSRNOG00000083459_tx_45"; exon_id "6_28441862_28441897_+"; exonnum "2"; txlen "1825";
6	sraer114_mid	exon	28441862	28441897	0.0174706924809635	+	.	gene_id "ENSRNOG00000083459"; transcript_id "ENSRNOG00000083459_tx_46"; exon_id "6_28441862_28441897_+"; exonnum "2"; txlen "1285";
6	sraer114_mid	exon	28441862	28441897	0.0174706924809635	+	.	gene_id "ENSRNOG00000083459"; transcript_id "ENSRNOG00000083459_tx_47"; exon_id "6_28441862_28441897_+"; exonnum "2"; txlen "1431";
6	sraer114_mid	exon	28441862	28441897	0.0174706924809635	+	.	gene_id "ENSRNOG00000083459"; transcript_id "ENSRNOG00000083459_tx_48"; exon_id "6_28441862_28441897_+"; exonnum "2"; txlen "1810";
6	sraer114_mid	exon	28441862	28441897	0.0174706924809635	+	.	gene_id "ENSRNOG00000083459"; transcript_id "ENSRNOG00000083459_tx_49"; exon_id "6_28441862_28441897_+"; exonnum "2"; txlen "1430";
6	sraer114_mid	exon	28441862	28441897	0.0174706924809635	+	.	gene_id "ENSRNOG00000083459"; transcript_id "ENSRNOG00000083459_tx_50"; exon_id "6_28441862_28441897_+"; exonnum "2"; txlen "1415";
6	sraer114_mid	exon	28441862	28441897	0.0174706924809635	+	.	gene_id "ENSRNOG00000083459"; transcript_id "ENSRNOG00000083459_tx_51"; exon_id "6_28441862_28441897_+"; exonnum "2"; txlen "1270";
6	sraer114_mid	exon	28441862	28441897	0.0122294847366745	+	.	gene_id "ENSRNOG00000083459"; transcript_id "ENSRNOG00000083459_tx_67"; exon_id "6_28441862_28441897_+"; exonnum "2"; txlen "1164";
6	sraer114_mid	exon	28441862	28441897	0.0122294847366745	+	.	gene_id "ENSRNOG00000083459"; transcript_id "ENSRNOG00000083459_tx_68"; exon_id "6_28441862_28441897_+"; exonnum "2"; txlen "1149";
6	sraer114_mid	exon	28441862	28441897	0.0122294847366745	+	.	gene_id "ENSRNOG00000083459"; transcript_id "ENSRNOG00000083459_tx_69"; exon_id "6_28441862_28441897_+"; exonnum "2"; txlen "1003";
6	sraer114_mid	exon	28441995	28442059	0.00531821130793547	+	.	gene_id "ENSRNOG00000083459"; transcript_id "ENSRNOG00000083459_tx_122"; exon_id "6_28441995_28442059_+"; exonnum "2"; txlen "1368";
6	sraer114_mid	exon	28441995	28442059	0.0262060387214453	+	.	gene_id "ENSRNOG00000083459"; transcript_id "ENSRNOG00000083459_tx_18"; exon_id "6_28441995_28442059_+"; exonnum "3"; txlen "1267";
6	sraer114_mid	exon	28441995	28442059	0.0262060387214453	+	.	gene_id "ENSRNOG00000083459"; transcript_id "ENSRNOG00000083459_tx_20"; exon_id "6_28441995_28442059_+"; exonnum "3"; txlen "1122";
6	sraer114_mid	exon	28441995	28442059	0.0262060387214453	+	.	gene_id "ENSRNOG00000083459"; transcript_id "ENSRNOG00000083459_tx_22"; exon_id "6_28441995_28442059_+"; exonnum "3"; txlen "1106";
6	sraer114_mid	exon	28441995	28442059	0.0262060387214453	+	.	gene_id "ENSRNOG00000083459"; transcript_id "ENSRNOG00000083459_tx_23"; exon_id "6_28441995_28442059_+"; exonnum "3"; txlen "961";
6	sraer114_mid	exon	28441995	28442059	0.0227119002252526	+	.	gene_id "ENSRNOG00000083459"; transcript_id "ENSRNOG00000083459_tx_30"; exon_id "6_28441995_28442059_+"; exonnum "3"; txlen "1501";
6	sraer114_mid	exon	28441995	28442059	0.0174706924809635	+	.	gene_id "ENSRNOG00000083459"; transcript_id "ENSRNOG00000083459_tx_42"; exon_id "6_28441995_28442059_+"; exonnum "3"; txlen "1591";
6	sraer114_mid	exon	28441995	28442059	0.0174706924809635	+	.	gene_id "ENSRNOG00000083459"; transcript_id "ENSRNOG00000083459_tx_44"; exon_id "6_28441995_28442059_+"; exonnum "3"; txlen "1446";
6	sraer114_mid	exon	28441995	28442059	0.0174706924809635	+	.	gene_id "ENSRNOG00000083459"; transcript_id "ENSRNOG00000083459_tx_45"; exon_id "6_28441995_28442059_+"; exonnum "3"; txlen "1825";
6	sraer114_mid	exon	28441995	28442059	0.0174706924809635	+	.	gene_id "ENSRNOG00000083459"; transcript_id "ENSRNOG00000083459_tx_46"; exon_id "6_28441995_28442059_+"; exonnum "3"; txlen "1285";
6	sraer114_mid	exon	28441995	28442059	0.0174706924809635	+	.	gene_id "ENSRNOG00000083459"; transcript_id "ENSRNOG00000083459_tx_49"; exon_id "6_28441995_28442059_+"; exonnum "3"; txlen "1430";
6	sraer114_mid	exon	28441995	28442059	0.0132955282698387	+	.	gene_id "ENSRNOG00000083459"; transcript_id "ENSRNOG00000083459_tx_55"; exon_id "6_28441995_28442059_+"; exonnum "2"; txlen "610";
6	sraer114_mid	exon	28441995	28442059	0.0122983636496008	+	.	gene_id "ENSRNOG00000083459"; transcript_id "ENSRNOG00000083459_tx_56"; exon_id "6_28441995_28442059_+"; exonnum "2"; txlen "1298";
6	sraer114_mid	exon	28441995	28442059	0.0122983636496008	+	.	gene_id "ENSRNOG00000083459"; transcript_id "ENSRNOG00000083459_tx_57"; exon_id "6_28441995_28442059_+"; exonnum "2"; txlen "1274";
6	sraer114_mid	exon	28441995	28442059	0.0122983636496008	+	.	gene_id "ENSRNOG00000083459"; transcript_id "ENSRNOG00000083459_tx_58"; exon_id "6_28441995_28442059_+"; exonnum "2"; txlen "1195";
6	sraer114_mid	exon	28441995	28442059	0.0122983636496008	+	.	gene_id "ENSRNOG00000083459"; transcript_id "ENSRNOG00000083459_tx_59"; exon_id "6_28441995_28442059_+"; exonnum "2"; txlen "1171";
6	sraer114_mid	exon	28441995	28442059	0.0122983636496008	+	.	gene_id "ENSRNOG00000083459"; transcript_id "ENSRNOG00000083459_tx_60"; exon_id "6_28441995_28442059_+"; exonnum "2"; txlen "822";
6	sraer114_mid	exon	28441995	28442059	0.0122983636496008	+	.	gene_id "ENSRNOG00000083459"; transcript_id "ENSRNOG00000083459_tx_61"; exon_id "6_28441995_28442059_+"; exonnum "2"; txlen "719";
6	sraer114_mid	exon	28441995	28442059	0.0122983636496008	+	.	gene_id "ENSRNOG00000083459"; transcript_id "ENSRNOG00000083459_tx_62"; exon_id "6_28441995_28442059_+"; exonnum "2"; txlen "661";
6	sraer114_mid	exon	28441995	28442059	0.0122983636496008	+	.	gene_id "ENSRNOG00000083459"; transcript_id "ENSRNOG00000083459_tx_63"; exon_id "6_28441995_28442059_+"; exonnum "2"; txlen "558";
6	sraer114_mid	exon	28441995	28442059	0.0122294847366745	+	.	gene_id "ENSRNOG00000083459"; transcript_id "ENSRNOG00000083459_tx_67"; exon_id "6_28441995_28442059_+"; exonnum "3"; txlen "1164";
6	sraer114_mid	exon	28441995	28442059	0.0122294847366745	+	.	gene_id "ENSRNOG00000083459"; transcript_id "ENSRNOG00000083459_tx_69"; exon_id "6_28441995_28442059_+"; exonnum "3"; txlen "1003";
6	sraer114_mid	exon	28441995	28442059	0.0106364226158709	+	.	gene_id "ENSRNOG00000083459"; transcript_id "ENSRNOG00000083459_tx_79"; exon_id "6_28441995_28442059_+"; exonnum "2"; txlen "1056";
6	sraer114_mid	exon	28441995	28442059	0.0106364226158709	+	.	gene_id "ENSRNOG00000083459"; transcript_id "ENSRNOG00000083459_tx_80"; exon_id "6_28441995_28442059_+"; exonnum "2"; txlen "953";
6	sraer114_mid	exon	28441995	28442059	0.00963925799563305	+	.	gene_id "ENSRNOG00000083459"; transcript_id "ENSRNOG00000083459_tx_89"; exon_id "6_28441995_28442059_+"; exonnum "2"; txlen "1193";
6	sraer114_mid	exon	28441995	28442059	0.00963925799563305	+	.	gene_id "ENSRNOG00000083459"; transcript_id "ENSRNOG00000083459_tx_91"; exon_id "6_28441995_28442059_+"; exonnum "2"; txlen "1090";
6	sraer114_mid	exon	28441995	28442059	0.00963925799563305	+	.	gene_id "ENSRNOG00000083459"; transcript_id "ENSRNOG00000083459_tx_92"; exon_id "6_28441995_28442059_+"; exonnum "2"; txlen "1169";
6	sraer114_mid	exon	28441995	28442059	0.00963925799563305	+	.	gene_id "ENSRNOG00000083459"; transcript_id "ENSRNOG00000083459_tx_93"; exon_id "6_28441995_28442059_+"; exonnum "2"; txlen "1066";
6	sraer114_mid	exon	28442010	28442059	0.0262060387214453	+	.	gene_id "ENSRNOG00000083459"; transcript_id "ENSRNOG00000083459_tx_19"; exon_id "6_28442010_28442059_+"; exonnum "3"; txlen "1252";
6	sraer114_mid	exon	28442010	28442059	0.0262060387214453	+	.	gene_id "ENSRNOG00000083459"; transcript_id "ENSRNOG00000083459_tx_21"; exon_id "6_28442010_28442059_+"; exonnum "3"; txlen "1107";
6	sraer114_mid	exon	28442010	28442059	0.0262060387214453	+	.	gene_id "ENSRNOG00000083459"; transcript_id "ENSRNOG00000083459_tx_24"; exon_id "6_28442010_28442059_+"; exonnum "3"; txlen "1091";
6	sraer114_mid	exon	28442010	28442059	0.0262060387214453	+	.	gene_id "ENSRNOG00000083459"; transcript_id "ENSRNOG00000083459_tx_25"; exon_id "6_28442010_28442059_+"; exonnum "3"; txlen "946";
6	sraer114_mid	exon	28442010	28442059	0.0227119002252526	+	.	gene_id "ENSRNOG00000083459"; transcript_id "ENSRNOG00000083459_tx_31"; exon_id "6_28442010_28442059_+"; exonnum "3"; txlen "1486";
6	sraer114_mid	exon	28442010	28442059	0.0174706924809635	+	.	gene_id "ENSRNOG00000083459"; transcript_id "ENSRNOG00000083459_tx_43"; exon_id "6_28442010_28442059_+"; exonnum "3"; txlen "1576";
6	sraer114_mid	exon	28442010	28442059	0.0174706924809635	+	.	gene_id "ENSRNOG00000083459"; transcript_id "ENSRNOG00000083459_tx_47"; exon_id "6_28442010_28442059_+"; exonnum "3"; txlen "1431";
6	sraer114_mid	exon	28442010	28442059	0.0174706924809635	+	.	gene_id "ENSRNOG00000083459"; transcript_id "ENSRNOG00000083459_tx_48"; exon_id "6_28442010_28442059_+"; exonnum "3"; txlen "1810";
6	sraer114_mid	exon	28442010	28442059	0.0174706924809635	+	.	gene_id "ENSRNOG00000083459"; transcript_id "ENSRNOG00000083459_tx_50"; exon_id "6_28442010_28442059_+"; exonnum "3"; txlen "1415";
6	sraer114_mid	exon	28442010	28442059	0.0174706924809635	+	.	gene_id "ENSRNOG00000083459"; transcript_id "ENSRNOG00000083459_tx_51"; exon_id "6_28442010_28442059_+"; exonnum "3"; txlen "1270";
6	sraer114_mid	exon	28442010	28442059	0.0122294847366745	+	.	gene_id "ENSRNOG00000083459"; transcript_id "ENSRNOG00000083459_tx_68"; exon_id "6_28442010_28442059_+"; exonnum "3"; txlen "1149";
6	ensembl	exon	28442707	28442805	0	+	.	gene_id "ENSRNOG00000083459"; gene_version "1"; transcript_id "ENSRNOT00000122524"; transcript_version "1"; exon_number "2"; gene_source "ensembl"; gene_biotype "lncRNA"; transcript_source "ensembl"; transcript_biotype "lncRNA"; exon_id "ENSRNOE00000762378"; exon_version "1"; tag "Ensembl_canonical";
6	ENSEMBL114_rn	exon	28442707	28442805	0.00873534624048177	+	.	gene_id "ENSRNOG00000083459"; transcript_id "ENSRNOG00000083459_tx_105"; exon_id "6_28442707_28442805_+"; exonnum "2"; txlen "1166";
6	ENSEMBL114_rn	exon	28442707	28442805	0.00873534624048177	+	.	gene_id "ENSRNOG00000083459"; transcript_id "ENSRNOG00000083459_tx_106"; exon_id "6_28442707_28442805_+"; exonnum "2"; txlen "1063";
6	ENSEMBL114_rn	exon	28442707	28442805	0.00873534624048177	+	.	gene_id "ENSRNOG00000083459"; transcript_id "ENSRNOG00000083459_tx_107"; exon_id "6_28442707_28442805_+"; exonnum "3"; txlen "1202";
6	ENSEMBL114_rn	exon	28442707	28442805	0.00873534624048177	+	.	gene_id "ENSRNOG00000083459"; transcript_id "ENSRNOG00000083459_tx_108"; exon_id "6_28442707_28442805_+"; exonnum "2"; txlen "1490";
6	ENSEMBL114_rn	exon	28442707	28442805	0.00873534624048177	+	.	gene_id "ENSRNOG00000083459"; transcript_id "ENSRNOG00000083459_tx_109"; exon_id "6_28442707_28442805_+"; exonnum "2"; txlen "1400";
6	ENSEMBL114_rn	exon	28442707	28442805	0.00873534624048177	+	.	gene_id "ENSRNOG00000083459"; transcript_id "ENSRNOG00000083459_tx_110"; exon_id "6_28442707_28442805_+"; exonnum "2"; txlen "1021";
6	ENSEMBL114_rn	exon	28442707	28442805	0.00873534624048177	+	.	gene_id "ENSRNOG00000083459"; transcript_id "ENSRNOG00000083459_tx_111"; exon_id "6_28442707_28442805_+"; exonnum "3"; txlen "1526";
6	ENSEMBL114_rn	exon	28442707	28442805	0.00531821130793547	+	.	gene_id "ENSRNOG00000083459"; transcript_id "ENSRNOG00000083459_tx_122"; exon_id "6_28442707_28442805_+"; exonnum "3"; txlen "1368";
6	ENSEMBL114_rn	exon	28442707	28442805	0.0262060387214453	+	.	gene_id "ENSRNOG00000083459"; transcript_id "ENSRNOG00000083459_tx_18"; exon_id "6_28442707_28442805_+"; exonnum "4"; txlen "1267";
6	ENSEMBL114_rn	exon	28442707	28442805	0.0262060387214453	+	.	gene_id "ENSRNOG00000083459"; transcript_id "ENSRNOG00000083459_tx_19"; exon_id "6_28442707_28442805_+"; exonnum "4"; txlen "1252";
6	ENSEMBL114_rn	exon	28442707	28442805	0.0262060387214453	+	.	gene_id "ENSRNOG00000083459"; transcript_id "ENSRNOG00000083459_tx_20"; exon_id "6_28442707_28442805_+"; exonnum "4"; txlen "1122";
6	ENSEMBL114_rn	exon	28442707	28442805	0.0262060387214453	+	.	gene_id "ENSRNOG00000083459"; transcript_id "ENSRNOG00000083459_tx_21"; exon_id "6_28442707_28442805_+"; exonnum "4"; txlen "1107";
6	ENSEMBL114_rn	exon	28442707	28442805	0.0262060387214453	+	.	gene_id "ENSRNOG00000083459"; transcript_id "ENSRNOG00000083459_tx_22"; exon_id "6_28442707_28442805_+"; exonnum "4"; txlen "1106";
6	ENSEMBL114_rn	exon	28442707	28442805	0.0262060387214453	+	.	gene_id "ENSRNOG00000083459"; transcript_id "ENSRNOG00000083459_tx_23"; exon_id "6_28442707_28442805_+"; exonnum "4"; txlen "961";
6	ENSEMBL114_rn	exon	28442707	28442805	0.0262060387214453	+	.	gene_id "ENSRNOG00000083459"; transcript_id "ENSRNOG00000083459_tx_24"; exon_id "6_28442707_28442805_+"; exonnum "4"; txlen "1091";
6	ENSEMBL114_rn	exon	28442707	28442805	0.0262060387214453	+	.	gene_id "ENSRNOG00000083459"; transcript_id "ENSRNOG00000083459_tx_25"; exon_id "6_28442707_28442805_+"; exonnum "4"; txlen "946";
6	ENSEMBL114_rn	exon	28442707	28442805	0.0227119002252526	+	.	gene_id "ENSRNOG00000083459"; transcript_id "ENSRNOG00000083459_tx_30"; exon_id "6_28442707_28442805_+"; exonnum "4"; txlen "1501";
6	ENSEMBL114_rn	exon	28442707	28442805	0.0227119002252526	+	.	gene_id "ENSRNOG00000083459"; transcript_id "ENSRNOG00000083459_tx_31"; exon_id "6_28442707_28442805_+"; exonnum "4"; txlen "1486";
6	ENSEMBL114_rn	exon	28442707	28442805	0.0174706924809635	+	.	gene_id "ENSRNOG00000083459"; transcript_id "ENSRNOG00000083459_tx_42"; exon_id "6_28442707_28442805_+"; exonnum "4"; txlen "1591";
6	ENSEMBL114_rn	exon	28442707	28442805	0.0174706924809635	+	.	gene_id "ENSRNOG00000083459"; transcript_id "ENSRNOG00000083459_tx_43"; exon_id "6_28442707_28442805_+"; exonnum "4"; txlen "1576";
6	ENSEMBL114_rn	exon	28442707	28442805	0.0174706924809635	+	.	gene_id "ENSRNOG00000083459"; transcript_id "ENSRNOG00000083459_tx_44"; exon_id "6_28442707_28442805_+"; exonnum "4"; txlen "1446";
6	ENSEMBL114_rn	exon	28442707	28442805	0.0174706924809635	+	.	gene_id "ENSRNOG00000083459"; transcript_id "ENSRNOG00000083459_tx_45"; exon_id "6_28442707_28442805_+"; exonnum "4"; txlen "1825";
6	ENSEMBL114_rn	exon	28442707	28442805	0.0174706924809635	+	.	gene_id "ENSRNOG00000083459"; transcript_id "ENSRNOG00000083459_tx_46"; exon_id "6_28442707_28442805_+"; exonnum "4"; txlen "1285";
6	ENSEMBL114_rn	exon	28442707	28442805	0.0174706924809635	+	.	gene_id "ENSRNOG00000083459"; transcript_id "ENSRNOG00000083459_tx_47"; exon_id "6_28442707_28442805_+"; exonnum "4"; txlen "1431";
6	ENSEMBL114_rn	exon	28442707	28442805	0.0174706924809635	+	.	gene_id "ENSRNOG00000083459"; transcript_id "ENSRNOG00000083459_tx_48"; exon_id "6_28442707_28442805_+"; exonnum "4"; txlen "1810";
6	ENSEMBL114_rn	exon	28442707	28442805	0.0174706924809635	+	.	gene_id "ENSRNOG00000083459"; transcript_id "ENSRNOG00000083459_tx_49"; exon_id "6_28442707_28442805_+"; exonnum "4"; txlen "1430";
6	ENSEMBL114_rn	exon	28442707	28442805	0.0174706924809635	+	.	gene_id "ENSRNOG00000083459"; transcript_id "ENSRNOG00000083459_tx_50"; exon_id "6_28442707_28442805_+"; exonnum "4"; txlen "1415";
6	ENSEMBL114_rn	exon	28442707	28442805	0.0174706924809635	+	.	gene_id "ENSRNOG00000083459"; transcript_id "ENSRNOG00000083459_tx_51"; exon_id "6_28442707_28442805_+"; exonnum "4"; txlen "1270";
6	ENSEMBL114_rn	exon	28442707	28442805	0.0132955282698387	+	.	gene_id "ENSRNOG00000083459"; transcript_id "ENSRNOG00000083459_tx_55"; exon_id "6_28442707_28442805_+"; exonnum "3"; txlen "610";
6	ENSEMBL114_rn	exon	28442707	28442805	0.0122983636496008	+	.	gene_id "ENSRNOG00000083459"; transcript_id "ENSRNOG00000083459_tx_56"; exon_id "6_28442707_28442805_+"; exonnum "3"; txlen "1298";
6	ENSEMBL114_rn	exon	28442707	28442805	0.0122983636496008	+	.	gene_id "ENSRNOG00000083459"; transcript_id "ENSRNOG00000083459_tx_57"; exon_id "6_28442707_28442805_+"; exonnum "3"; txlen "1274";
6	ENSEMBL114_rn	exon	28442707	28442805	0.0122983636496008	+	.	gene_id "ENSRNOG00000083459"; transcript_id "ENSRNOG00000083459_tx_58"; exon_id "6_28442707_28442805_+"; exonnum "3"; txlen "1195";
6	ENSEMBL114_rn	exon	28442707	28442805	0.0122983636496008	+	.	gene_id "ENSRNOG00000083459"; transcript_id "ENSRNOG00000083459_tx_59"; exon_id "6_28442707_28442805_+"; exonnum "3"; txlen "1171";
6	ENSEMBL114_rn	exon	28442707	28442805	0.0122983636496008	+	.	gene_id "ENSRNOG00000083459"; transcript_id "ENSRNOG00000083459_tx_60"; exon_id "6_28442707_28442805_+"; exonnum "3"; txlen "822";
6	ENSEMBL114_rn	exon	28442707	28442805	0.0122983636496008	+	.	gene_id "ENSRNOG00000083459"; transcript_id "ENSRNOG00000083459_tx_61"; exon_id "6_28442707_28442805_+"; exonnum "3"; txlen "719";
6	ENSEMBL114_rn	exon	28442707	28442805	0.0122983636496008	+	.	gene_id "ENSRNOG00000083459"; transcript_id "ENSRNOG00000083459_tx_62"; exon_id "6_28442707_28442805_+"; exonnum "3"; txlen "661";
6	ENSEMBL114_rn	exon	28442707	28442805	0.0122983636496008	+	.	gene_id "ENSRNOG00000083459"; transcript_id "ENSRNOG00000083459_tx_63"; exon_id "6_28442707_28442805_+"; exonnum "3"; txlen "558";
6	ENSEMBL114_rn	exon	28442707	28442805	0.0122294847366745	+	.	gene_id "ENSRNOG00000083459"; transcript_id "ENSRNOG00000083459_tx_67"; exon_id "6_28442707_28442805_+"; exonnum "4"; txlen "1164";
6	ENSEMBL114_rn	exon	28442707	28442805	0.0122294847366745	+	.	gene_id "ENSRNOG00000083459"; transcript_id "ENSRNOG00000083459_tx_68"; exon_id "6_28442707_28442805_+"; exonnum "4"; txlen "1149";
6	ENSEMBL114_rn	exon	28442707	28442805	0.0122294847366745	+	.	gene_id "ENSRNOG00000083459"; transcript_id "ENSRNOG00000083459_tx_69"; exon_id "6_28442707_28442805_+"; exonnum "4"; txlen "1003";
6	ENSEMBL114_rn	exon	28442707	28442805	0.0106364226158709	+	.	gene_id "ENSRNOG00000083459"; transcript_id "ENSRNOG00000083459_tx_79"; exon_id "6_28442707_28442805_+"; exonnum "3"; txlen "1056";
6	ENSEMBL114_rn	exon	28442707	28442805	0.0106364226158709	+	.	gene_id "ENSRNOG00000083459"; transcript_id "ENSRNOG00000083459_tx_80"; exon_id "6_28442707_28442805_+"; exonnum "3"; txlen "953";
6	ENSEMBL114_rn	exon	28442707	28442805	0.00963925799563305	+	.	gene_id "ENSRNOG00000083459"; transcript_id "ENSRNOG00000083459_tx_89"; exon_id "6_28442707_28442805_+"; exonnum "3"; txlen "1193";
6	ENSEMBL114_rn	exon	28442707	28442805	0.00963925799563305	+	.	gene_id "ENSRNOG00000083459"; transcript_id "ENSRNOG00000083459_tx_91"; exon_id "6_28442707_28442805_+"; exonnum "3"; txlen "1090";
6	ENSEMBL114_rn	exon	28442707	28442805	0.00963925799563305	+	.	gene_id "ENSRNOG00000083459"; transcript_id "ENSRNOG00000083459_tx_92"; exon_id "6_28442707_28442805_+"; exonnum "3"; txlen "1169";
6	ENSEMBL114_rn	exon	28442707	28442805	0.00963925799563305	+	.	gene_id "ENSRNOG00000083459"; transcript_id "ENSRNOG00000083459_tx_93"; exon_id "6_28442707_28442805_+"; exonnum "3"; txlen "1066";
6	sraer114_es	exon	28458958	28459104	0.00922352162870396	+	.	gene_id "ENSRNOG00000083459"; transcript_id "ENSRNOG00000083459_tx_100"; exon_id "6_28458958_28459104_+"; exonnum "1"; txlen "806";
6	sraer114_es	exon	28458958	28459104	0.00922352162870396	+	.	gene_id "ENSRNOG00000083459"; transcript_id "ENSRNOG00000083459_tx_101"; exon_id "6_28458958_28459104_+"; exonnum "1"; txlen "874";
6	sraer114_es	exon	28458958	28459104	0.00922352162870396	+	.	gene_id "ENSRNOG00000083459"; transcript_id "ENSRNOG00000083459_tx_102"; exon_id "6_28458958_28459104_+"; exonnum "1"; txlen "1035";
6	sraer114_es	exon	28458958	28459104	0.00922352162870396	+	.	gene_id "ENSRNOG00000083459"; transcript_id "ENSRNOG00000083459_tx_103"; exon_id "6_28458958_28459104_+"; exonnum "1"; txlen "1019";
6	sraer114_es	exon	28458958	28459104	0.00922352162870396	+	.	gene_id "ENSRNOG00000083459"; transcript_id "ENSRNOG00000083459_tx_104"; exon_id "6_28458958_28459104_+"; exonnum "1"; txlen "731";
6	sraer114_es	exon	28458958	28459104	0.00922352162870396	+	.	gene_id "ENSRNOG00000083459"; transcript_id "ENSRNOG00000083459_tx_99"; exon_id "6_28458958_28459104_+"; exonnum "1"; txlen "1180";
6	sraer114_mid	exon	28459758	28459934	0.00922352162870396	+	.	gene_id "ENSRNOG00000083459"; transcript_id "ENSRNOG00000083459_tx_100"; exon_id "6_28459758_28459934_+"; exonnum "2"; txlen "806";
6	sraer114_mid	exon	28459758	28459934	0.00922352162870396	+	.	gene_id "ENSRNOG00000083459"; transcript_id "ENSRNOG00000083459_tx_101"; exon_id "6_28459758_28459934_+"; exonnum "2"; txlen "874";
6	sraer114_mid	exon	28459758	28459934	0.00922352162870396	+	.	gene_id "ENSRNOG00000083459"; transcript_id "ENSRNOG00000083459_tx_102"; exon_id "6_28459758_28459934_+"; exonnum "2"; txlen "1035";
6	sraer114_mid	exon	28459758	28459934	0.00922352162870396	+	.	gene_id "ENSRNOG00000083459"; transcript_id "ENSRNOG00000083459_tx_103"; exon_id "6_28459758_28459934_+"; exonnum "2"; txlen "1019";
6	sraer114_mid	exon	28459758	28459934	0.00922352162870396	+	.	gene_id "ENSRNOG00000083459"; transcript_id "ENSRNOG00000083459_tx_104"; exon_id "6_28459758_28459934_+"; exonnum "2"; txlen "731";
6	sraer114_mid	exon	28459758	28459934	0.00922352162870396	+	.	gene_id "ENSRNOG00000083459"; transcript_id "ENSRNOG00000083459_tx_99"; exon_id "6_28459758_28459934_+"; exonnum "2"; txlen "1180";
6	sraer114_es	exon	28461366	28461425	0.0366884542100234	+	.	gene_id "ENSRNOG00000083459"; transcript_id "ENSRNOG00000083459_tx_10"; exon_id "6_28461366_28461425_+"; exonnum "1"; txlen "755";
6	sraer114_es	exon	28461366	28461425	0.0227119002252526	+	.	gene_id "ENSRNOG00000083459"; transcript_id "ENSRNOG00000083459_tx_28"; exon_id "6_28461366_28461425_+"; exonnum "1"; txlen "1150";
6	sraer114_es	exon	28461366	28461425	0.0209648309771563	+	.	gene_id "ENSRNOG00000083459"; transcript_id "ENSRNOG00000083459_tx_33"; exon_id "6_28461366_28461425_+"; exonnum "1"; txlen "813";
6	sraer114_es	exon	28461366	28461425	0.0209648309771563	+	.	gene_id "ENSRNOG00000083459"; transcript_id "ENSRNOG00000083459_tx_34"; exon_id "6_28461366_28461425_+"; exonnum "1"; txlen "507";
6	sraer114_es	exon	28461366	28461425	0.0401825927062162	+	.	gene_id "ENSRNOG00000083459"; transcript_id "ENSRNOG00000083459_tx_4"; exon_id "6_28461366_28461425_+"; exonnum "1"; txlen "771";
6	sraer114_es	exon	28461366	28461425	0.0401825927062162	+	.	gene_id "ENSRNOG00000083459"; transcript_id "ENSRNOG00000083459_tx_5"; exon_id "6_28461366_28461425_+"; exonnum "1"; txlen "916";
6	sraer114_es	exon	28461366	28461425	0.0384355234581198	+	.	gene_id "ENSRNOG00000083459"; transcript_id "ENSRNOG00000083459_tx_8"; exon_id "6_28461366_28461425_+"; exonnum "1"; txlen "610";
6	sraer114_es	exon	28462312	28462377	0.122294847366745	+	.	gene_id "ENSRNOG00000083459"; transcript_id "ENSRNOG00000083459_tx_1"; exon_id "6_28462312_28462377_+"; exonnum "1"; txlen "922";
6	sraer114_es	exon	28462312	28462377	0.0366884542100234	+	.	gene_id "ENSRNOG00000083459"; transcript_id "ENSRNOG00000083459_tx_11"; exon_id "6_28462312_28462377_+"; exonnum "1"; txlen "658";
6	sraer114_es	exon	28462312	28462377	0.029700177217638	+	.	gene_id "ENSRNOG00000083459"; transcript_id "ENSRNOG00000083459_tx_14"; exon_id "6_28462312_28462377_+"; exonnum "1"; txlen "1246";
6	sraer114_es	exon	28462312	28462377	0.029700177217638	+	.	gene_id "ENSRNOG00000083459"; transcript_id "ENSRNOG00000083459_tx_15"; exon_id "6_28462312_28462377_+"; exonnum "1"; txlen "1101";
6	sraer114_es	exon	28462312	28462377	0.029700177217638	+	.	gene_id "ENSRNOG00000083459"; transcript_id "ENSRNOG00000083459_tx_16"; exon_id "6_28462312_28462377_+"; exonnum "1"; txlen "1085";
6	sraer114_es	exon	28462312	28462377	0.029700177217638	+	.	gene_id "ENSRNOG00000083459"; transcript_id "ENSRNOG00000083459_tx_17"; exon_id "6_28462312_28462377_+"; exonnum "1"; txlen "940";
6	sraer114_es	exon	28462312	28462377	0.0227119002252526	+	.	gene_id "ENSRNOG00000083459"; transcript_id "ENSRNOG00000083459_tx_27"; exon_id "6_28462312_28462377_+"; exonnum "1"; txlen "1156";
6	sraer114_es	exon	28462312	28462377	0.0227119002252526	+	.	gene_id "ENSRNOG00000083459"; transcript_id "ENSRNOG00000083459_tx_29"; exon_id "6_28462312_28462377_+"; exonnum "1"; txlen "1053";
6	sraer114_es	exon	28462312	28462377	0.0576532851871797	+	.	gene_id "ENSRNOG00000083459"; transcript_id "ENSRNOG00000083459_tx_3"; exon_id "6_28462312_28462377_+"; exonnum "1"; txlen "777";
6	sraer114_es	exon	28462312	28462377	0.0227119002252526	+	.	gene_id "ENSRNOG00000083459"; transcript_id "ENSRNOG00000083459_tx_32"; exon_id "6_28462312_28462377_+"; exonnum "1"; txlen "1480";
6	sraer114_es	exon	28462312	28462377	0.0384355234581198	+	.	gene_id "ENSRNOG00000083459"; transcript_id "ENSRNOG00000083459_tx_6"; exon_id "6_28462312_28462377_+"; exonnum "1"; txlen "819";
6	sraer114_es	exon	28462312	28462377	0.0384355234581198	+	.	gene_id "ENSRNOG00000083459"; transcript_id "ENSRNOG00000083459_tx_7"; exon_id "6_28462312_28462377_+"; exonnum "1"; txlen "616";
6	sraer114_es	exon	28462312	28462377	0.0366884542100234	+	.	gene_id "ENSRNOG00000083459"; transcript_id "ENSRNOG00000083459_tx_9"; exon_id "6_28462312_28462377_+"; exonnum "1"; txlen "761";
6	ensembl	exon	28469906	28472257	0	+	.	gene_id "ENSRNOG00000075436"; gene_version "1"; transcript_id "ENSRNOT00000149908"; transcript_version "1"; exon_number "1"; gene_source "ensembl"; gene_biotype "lncRNA"; transcript_source "ensembl"; transcript_biotype "lncRNA"; exon_id "ENSRNOE00000785267"; exon_version "1"; tag "Ensembl_canonical";
6	ensembl	gene	28469906	28472534	0	+	.	gene_id "ENSRNOG00000075436"; gene_version "1"; gene_source "ensembl"; gene_biotype "lncRNA";
6	ensembl	transcript	28469906	28472534	0	+	.	gene_id "ENSRNOG00000075436"; gene_version "1"; transcript_id "ENSRNOT00000149908"; transcript_version "1"; gene_source "ensembl"; gene_biotype "lncRNA"; transcript_source "ensembl"; transcript_biotype "lncRNA"; tag "Ensembl_canonical";
6	ensembl	exon	28472280	28472534	0	+	.	gene_id "ENSRNOG00000075436"; gene_version "1"; transcript_id "ENSRNOT00000149908"; transcript_version "1"; exon_number "2"; gene_source "ensembl"; gene_biotype "lncRNA"; transcript_source "ensembl"; transcript_biotype "lncRNA"; exon_id "ENSRNOE00000736151"; exon_version "1"; tag "Ensembl_canonical";
6	sraer114_es	exon	28472392	28472432	0.00538038761674398	+	.	gene_id "ENSRNOG00000083459"; transcript_id "ENSRNOG00000083459_tx_119"; exon_id "6_28472392_28472432_+"; exonnum "1"; txlen "1118";
6	sraer114_es	exon	28472392	28472432	0.0338195793052479	+	.	gene_id "ENSRNOG00000083459"; transcript_id "ENSRNOG00000083459_tx_12"; exon_id "6_28472392_28472432_+"; exonnum "1"; txlen "1221";
6	sraer114_es	exon	28472392	28472432	0.00538038761674398	+	.	gene_id "ENSRNOG00000083459"; transcript_id "ENSRNOG00000083459_tx_120"; exon_id "6_28472392_28472432_+"; exonnum "1"; txlen "744";
6	sraer114_es	exon	28472392	28472432	0.00538038761674398	+	.	gene_id "ENSRNOG00000083459"; transcript_id "ENSRNOG00000083459_tx_121"; exon_id "6_28472392_28472432_+"; exonnum "1"; txlen "957";
6	sraer114_es	exon	28472392	28472432	0.0338195793052479	+	.	gene_id "ENSRNOG00000083459"; transcript_id "ENSRNOG00000083459_tx_13"; exon_id "6_28472392_28472432_+"; exonnum "1"; txlen "847";
6	sraer114_es	exon	28472392	28472432	0.0238274308741519	+	.	gene_id "ENSRNOG00000083459"; transcript_id "ENSRNOG00000083459_tx_26"; exon_id "6_28472392_28472432_+"; exonnum "1"; txlen "643";
6	sraer114_es	exon	28472392	28472432	0.0207529236645839	+	.	gene_id "ENSRNOG00000083459"; transcript_id "ENSRNOG00000083459_tx_35"; exon_id "6_28472392_28472432_+"; exonnum "1"; txlen "915";
6	sraer114_es	exon	28472392	28472432	0.0184470432574079	+	.	gene_id "ENSRNOG00000083459"; transcript_id "ENSRNOG00000083459_tx_38"; exon_id "6_28472392_28472432_+"; exonnum "1"; txlen "897";
6	sraer114_es	exon	28472392	28472432	0.0184470432574079	+	.	gene_id "ENSRNOG00000083459"; transcript_id "ENSRNOG00000083459_tx_39"; exon_id "6_28472392_28472432_+"; exonnum "1"; txlen "523";
6	sraer114_es	exon	28472392	28472432	0.0184470432574079	+	.	gene_id "ENSRNOG00000083459"; transcript_id "ENSRNOG00000083459_tx_40"; exon_id "6_28472392_28472432_+"; exonnum "1"; txlen "591";
6	sraer114_es	exon	28472392	28472432	0.0161411628502319	+	.	gene_id "ENSRNOG00000083459"; transcript_id "ENSRNOG00000083459_tx_52"; exon_id "6_28472392_28472432_+"; exonnum "1"; txlen "772";
6	sraer114_es	exon	28472392	28472432	0.0122980288382719	+	.	gene_id "ENSRNOG00000083459"; transcript_id "ENSRNOG00000083459_tx_65"; exon_id "6_28472392_28472432_+"; exonnum "1"; txlen "1076";
6	sraer114_es	exon	28472392	28472432	0.0122980288382719	+	.	gene_id "ENSRNOG00000083459"; transcript_id "ENSRNOG00000083459_tx_66"; exon_id "6_28472392_28472432_+"; exonnum "1"; txlen "752";
6	sraer114_es	exon	28472392	28472432	0.01152940203588	+	.	gene_id "ENSRNOG00000083459"; transcript_id "ENSRNOG00000083459_tx_72"; exon_id "6_28472392_28472432_+"; exonnum "1"; txlen "1060";
6	sraer114_es	exon	28472392	28472432	0.01152940203588	+	.	gene_id "ENSRNOG00000083459"; transcript_id "ENSRNOG00000083459_tx_73"; exon_id "6_28472392_28472432_+"; exonnum "1"; txlen "736";
6	sraer114_es	exon	28472392	28472432	0.00999214843109596	+	.	gene_id "ENSRNOG00000083459"; transcript_id "ENSRNOG00000083459_tx_82"; exon_id "6_28472392_28472432_+"; exonnum "1"; txlen "812";
6	sraer114_mid	exon	28474419	28474632	0.00873534624048177	+	.	gene_id "ENSRNOG00000083459"; transcript_id "ENSRNOG00000083459_tx_108"; exon_id "6_28474419_28474632_+"; exonnum "3"; txlen "1490";
6	sraer114_mid	exon	28474419	28474632	0.00873534624048177	+	.	gene_id "ENSRNOG00000083459"; transcript_id "ENSRNOG00000083459_tx_111"; exon_id "6_28474419_28474632_+"; exonnum "4"; txlen "1526";
6	sraer114_mid	exon	28474419	28474632	0.00538038761674398	+	.	gene_id "ENSRNOG00000083459"; transcript_id "ENSRNOG00000083459_tx_119"; exon_id "6_28474419_28474632_+"; exonnum "2"; txlen "1118";
6	sraer114_mid	exon	28474419	28474632	0.0338195793052479	+	.	gene_id "ENSRNOG00000083459"; transcript_id "ENSRNOG00000083459_tx_12"; exon_id "6_28474419_28474632_+"; exonnum "2"; txlen "1221";
6	sraer114_mid	exon	28474419	28474632	0.00538038761674398	+	.	gene_id "ENSRNOG00000083459"; transcript_id "ENSRNOG00000083459_tx_120"; exon_id "6_28474419_28474632_+"; exonnum "2"; txlen "744";
6	sraer114_mid	exon	28474419	28474632	0.00538038761674398	+	.	gene_id "ENSRNOG00000083459"; transcript_id "ENSRNOG00000083459_tx_121"; exon_id "6_28474419_28474632_+"; exonnum "2"; txlen "957";
6	sraer114_mid	exon	28474419	28474632	0.0338195793052479	+	.	gene_id "ENSRNOG00000083459"; transcript_id "ENSRNOG00000083459_tx_13"; exon_id "6_28474419_28474632_+"; exonnum "2"; txlen "847";
6	sraer114_mid	exon	28474419	28474632	0.029700177217638	+	.	gene_id "ENSRNOG00000083459"; transcript_id "ENSRNOG00000083459_tx_14"; exon_id "6_28474419_28474632_+"; exonnum "2"; txlen "1246";
6	sraer114_mid	exon	28474419	28474632	0.029700177217638	+	.	gene_id "ENSRNOG00000083459"; transcript_id "ENSRNOG00000083459_tx_15"; exon_id "6_28474419_28474632_+"; exonnum "2"; txlen "1101";
6	sraer114_mid	exon	28474419	28474632	0.029700177217638	+	.	gene_id "ENSRNOG00000083459"; transcript_id "ENSRNOG00000083459_tx_16"; exon_id "6_28474419_28474632_+"; exonnum "2"; txlen "1085";
6	sraer114_mid	exon	28474419	28474632	0.029700177217638	+	.	gene_id "ENSRNOG00000083459"; transcript_id "ENSRNOG00000083459_tx_17"; exon_id "6_28474419_28474632_+"; exonnum "2"; txlen "940";
6	sraer114_mid	exon	28474419	28474632	0.0238274308741519	+	.	gene_id "ENSRNOG00000083459"; transcript_id "ENSRNOG00000083459_tx_26"; exon_id "6_28474419_28474632_+"; exonnum "2"; txlen "643";
6	sraer114_mid	exon	28474419	28474632	0.0227119002252526	+	.	gene_id "ENSRNOG00000083459"; transcript_id "ENSRNOG00000083459_tx_32"; exon_id "6_28474419_28474632_+"; exonnum "2"; txlen "1480";
6	sraer114_mid	exon	28474419	28474632	0.0207529236645839	+	.	gene_id "ENSRNOG00000083459"; transcript_id "ENSRNOG00000083459_tx_35"; exon_id "6_28474419_28474632_+"; exonnum "2"; txlen "915";
6	sraer114_mid	exon	28474419	28474632	0.0174706924809635	+	.	gene_id "ENSRNOG00000083459"; transcript_id "ENSRNOG00000083459_tx_42"; exon_id "6_28474419_28474632_+"; exonnum "5"; txlen "1591";
6	sraer114_mid	exon	28474419	28474632	0.0174706924809635	+	.	gene_id "ENSRNOG00000083459"; transcript_id "ENSRNOG00000083459_tx_43"; exon_id "6_28474419_28474632_+"; exonnum "5"; txlen "1576";
6	sraer114_mid	exon	28474419	28474632	0.0174706924809635	+	.	gene_id "ENSRNOG00000083459"; transcript_id "ENSRNOG00000083459_tx_44"; exon_id "6_28474419_28474632_+"; exonnum "5"; txlen "1446";
6	sraer114_mid	exon	28474419	28474632	0.0174706924809635	+	.	gene_id "ENSRNOG00000083459"; transcript_id "ENSRNOG00000083459_tx_45"; exon_id "6_28474419_28474632_+"; exonnum "5"; txlen "1825";
6	sraer114_mid	exon	28474419	28474632	0.0174706924809635	+	.	gene_id "ENSRNOG00000083459"; transcript_id "ENSRNOG00000083459_tx_46"; exon_id "6_28474419_28474632_+"; exonnum "5"; txlen "1285";
6	sraer114_mid	exon	28474419	28474632	0.0174706924809635	+	.	gene_id "ENSRNOG00000083459"; transcript_id "ENSRNOG00000083459_tx_47"; exon_id "6_28474419_28474632_+"; exonnum "5"; txlen "1431";
6	sraer114_mid	exon	28474419	28474632	0.0174706924809635	+	.	gene_id "ENSRNOG00000083459"; transcript_id "ENSRNOG00000083459_tx_48"; exon_id "6_28474419_28474632_+"; exonnum "5"; txlen "1810";
6	sraer114_mid	exon	28474419	28474632	0.0174706924809635	+	.	gene_id "ENSRNOG00000083459"; transcript_id "ENSRNOG00000083459_tx_49"; exon_id "6_28474419_28474632_+"; exonnum "5"; txlen "1430";
6	sraer114_mid	exon	28474419	28474632	0.0174706924809635	+	.	gene_id "ENSRNOG00000083459"; transcript_id "ENSRNOG00000083459_tx_50"; exon_id "6_28474419_28474632_+"; exonnum "5"; txlen "1415";
6	sraer114_mid	exon	28474419	28474632	0.0174706924809635	+	.	gene_id "ENSRNOG00000083459"; transcript_id "ENSRNOG00000083459_tx_51"; exon_id "6_28474419_28474632_+"; exonnum "5"; txlen "1270";
6	sraer114_mid	exon	28474419	28474632	0.0161411628502319	+	.	gene_id "ENSRNOG00000083459"; transcript_id "ENSRNOG00000083459_tx_52"; exon_id "6_28474419_28474632_+"; exonnum "2"; txlen "772";
6	sraer114_mid	exon	28474419	28474632	0.0122980288382719	+	.	gene_id "ENSRNOG00000083459"; transcript_id "ENSRNOG00000083459_tx_65"; exon_id "6_28474419_28474632_+"; exonnum "2"; txlen "1076";
6	sraer114_mid	exon	28474419	28474632	0.01152940203588	+	.	gene_id "ENSRNOG00000083459"; transcript_id "ENSRNOG00000083459_tx_72"; exon_id "6_28474419_28474632_+"; exonnum "2"; txlen "1060";
6	sraer114_mid	exon	28474419	28474632	0.0109688108226169	+	.	gene_id "ENSRNOG00000083459"; transcript_id "ENSRNOG00000083459_tx_74"; exon_id "6_28474419_28474632_+"; exonnum "1"; txlen "1419";
6	sraer114_mid	exon	28474419	28474632	0.0109688108226169	+	.	gene_id "ENSRNOG00000083459"; transcript_id "ENSRNOG00000083459_tx_75"; exon_id "6_28474419_28474632_+"; exonnum "1"; txlen "1395";
6	sraer114_mid	exon	28474419	28474632	0.0109688108226169	+	.	gene_id "ENSRNOG00000083459"; transcript_id "ENSRNOG00000083459_tx_76"; exon_id "6_28474419_28474632_+"; exonnum "1"; txlen "943";
6	sraer114_mid	exon	28474419	28474632	0.0109688108226169	+	.	gene_id "ENSRNOG00000083459"; transcript_id "ENSRNOG00000083459_tx_77"; exon_id "6_28474419_28474632_+"; exonnum "1"; txlen "782";
6	sraer114_mid	exon	28474419	28474632	0.0106364226158709	+	.	gene_id "ENSRNOG00000083459"; transcript_id "ENSRNOG00000083459_tx_81"; exon_id "6_28474419_28474632_+"; exonnum "1"; txlen "1177";
6	sraer114_mid	exon	28474419	28474632	0.00999214843109596	+	.	gene_id "ENSRNOG00000083459"; transcript_id "ENSRNOG00000083459_tx_82"; exon_id "6_28474419_28474632_+"; exonnum "2"; txlen "812";
6	sraer114_mid	exon	28474419	28474632	0.00963925799563305	+	.	gene_id "ENSRNOG00000083459"; transcript_id "ENSRNOG00000083459_tx_94"; exon_id "6_28474419_28474632_+"; exonnum "1"; txlen "1314";
6	sraer114_mid	exon	28474419	28474632	0.00963925799563305	+	.	gene_id "ENSRNOG00000083459"; transcript_id "ENSRNOG00000083459_tx_96"; exon_id "6_28474419_28474632_+"; exonnum "1"; txlen "1290";
6	sraer114_mid	exon	28474757	28474866	0.00873534624048177	+	.	gene_id "ENSRNOG00000083459"; transcript_id "ENSRNOG00000083459_tx_108"; exon_id "6_28474757_28474866_+"; exonnum "4"; txlen "1490";
6	sraer114_mid	exon	28474757	28474866	0.00873534624048177	+	.	gene_id "ENSRNOG00000083459"; transcript_id "ENSRNOG00000083459_tx_111"; exon_id "6_28474757_28474866_+"; exonnum "5"; txlen "1526";
6	sraer114_mid	exon	28474757	28474866	0.00538038761674398	+	.	gene_id "ENSRNOG00000083459"; transcript_id "ENSRNOG00000083459_tx_119"; exon_id "6_28474757_28474866_+"; exonnum "3"; txlen "1118";
6	sraer114_mid	exon	28474757	28474866	0.0338195793052479	+	.	gene_id "ENSRNOG00000083459"; transcript_id "ENSRNOG00000083459_tx_12"; exon_id "6_28474757_28474866_+"; exonnum "3"; txlen "1221";
6	sraer114_mid	exon	28474757	28474866	0.00538038761674398	+	.	gene_id "ENSRNOG00000083459"; transcript_id "ENSRNOG00000083459_tx_120"; exon_id "6_28474757_28474866_+"; exonnum "3"; txlen "744";
6	sraer114_mid	exon	28474757	28474866	0.00538038761674398	+	.	gene_id "ENSRNOG00000083459"; transcript_id "ENSRNOG00000083459_tx_121"; exon_id "6_28474757_28474866_+"; exonnum "3"; txlen "957";
6	sraer114_mid	exon	28474757	28474866	0.0338195793052479	+	.	gene_id "ENSRNOG00000083459"; transcript_id "ENSRNOG00000083459_tx_13"; exon_id "6_28474757_28474866_+"; exonnum "3"; txlen "847";
6	sraer114_mid	exon	28474757	28474866	0.029700177217638	+	.	gene_id "ENSRNOG00000083459"; transcript_id "ENSRNOG00000083459_tx_14"; exon_id "6_28474757_28474866_+"; exonnum "3"; txlen "1246";
6	sraer114_mid	exon	28474757	28474866	0.029700177217638	+	.	gene_id "ENSRNOG00000083459"; transcript_id "ENSRNOG00000083459_tx_15"; exon_id "6_28474757_28474866_+"; exonnum "3"; txlen "1101";
6	sraer114_mid	exon	28474757	28474866	0.029700177217638	+	.	gene_id "ENSRNOG00000083459"; transcript_id "ENSRNOG00000083459_tx_16"; exon_id "6_28474757_28474866_+"; exonnum "3"; txlen "1085";
6	sraer114_mid	exon	28474757	28474866	0.029700177217638	+	.	gene_id "ENSRNOG00000083459"; transcript_id "ENSRNOG00000083459_tx_17"; exon_id "6_28474757_28474866_+"; exonnum "3"; txlen "940";
6	sraer114_mid	exon	28474757	28474866	0.0238274308741519	+	.	gene_id "ENSRNOG00000083459"; transcript_id "ENSRNOG00000083459_tx_26"; exon_id "6_28474757_28474866_+"; exonnum "3"; txlen "643";
6	sraer114_mid	exon	28474757	28474866	0.0227119002252526	+	.	gene_id "ENSRNOG00000083459"; transcript_id "ENSRNOG00000083459_tx_32"; exon_id "6_28474757_28474866_+"; exonnum "3"; txlen "1480";
6	sraer114_mid	exon	28474757	28474866	0.0207529236645839	+	.	gene_id "ENSRNOG00000083459"; transcript_id "ENSRNOG00000083459_tx_35"; exon_id "6_28474757_28474866_+"; exonnum "3"; txlen "915";
6	sraer114_mid	exon	28474757	28474866	0.0174706924809635	+	.	gene_id "ENSRNOG00000083459"; transcript_id "ENSRNOG00000083459_tx_42"; exon_id "6_28474757_28474866_+"; exonnum "6"; txlen "1591";
6	sraer114_mid	exon	28474757	28474866	0.0174706924809635	+	.	gene_id "ENSRNOG00000083459"; transcript_id "ENSRNOG00000083459_tx_43"; exon_id "6_28474757_28474866_+"; exonnum "6"; txlen "1576";
6	sraer114_mid	exon	28474757	28474866	0.0174706924809635	+	.	gene_id "ENSRNOG00000083459"; transcript_id "ENSRNOG00000083459_tx_44"; exon_id "6_28474757_28474866_+"; exonnum "6"; txlen "1446";
6	sraer114_mid	exon	28474757	28474866	0.0174706924809635	+	.	gene_id "ENSRNOG00000083459"; transcript_id "ENSRNOG00000083459_tx_45"; exon_id "6_28474757_28474866_+"; exonnum "6"; txlen "1825";
6	sraer114_mid	exon	28474757	28474866	0.0174706924809635	+	.	gene_id "ENSRNOG00000083459"; transcript_id "ENSRNOG00000083459_tx_46"; exon_id "6_28474757_28474866_+"; exonnum "6"; txlen "1285";
6	sraer114_mid	exon	28474757	28474866	0.0174706924809635	+	.	gene_id "ENSRNOG00000083459"; transcript_id "ENSRNOG00000083459_tx_47"; exon_id "6_28474757_28474866_+"; exonnum "6"; txlen "1431";
6	sraer114_mid	exon	28474757	28474866	0.0174706924809635	+	.	gene_id "ENSRNOG00000083459"; transcript_id "ENSRNOG00000083459_tx_48"; exon_id "6_28474757_28474866_+"; exonnum "6"; txlen "1810";
6	sraer114_mid	exon	28474757	28474866	0.0174706924809635	+	.	gene_id "ENSRNOG00000083459"; transcript_id "ENSRNOG00000083459_tx_49"; exon_id "6_28474757_28474866_+"; exonnum "6"; txlen "1430";
6	sraer114_mid	exon	28474757	28474866	0.0174706924809635	+	.	gene_id "ENSRNOG00000083459"; transcript_id "ENSRNOG00000083459_tx_50"; exon_id "6_28474757_28474866_+"; exonnum "6"; txlen "1415";
6	sraer114_mid	exon	28474757	28474866	0.0174706924809635	+	.	gene_id "ENSRNOG00000083459"; transcript_id "ENSRNOG00000083459_tx_51"; exon_id "6_28474757_28474866_+"; exonnum "6"; txlen "1270";
6	sraer114_mid	exon	28474757	28474866	0.0161411628502319	+	.	gene_id "ENSRNOG00000083459"; transcript_id "ENSRNOG00000083459_tx_52"; exon_id "6_28474757_28474866_+"; exonnum "3"; txlen "772";
6	sraer114_mid	exon	28474757	28474866	0.0122980288382719	+	.	gene_id "ENSRNOG00000083459"; transcript_id "ENSRNOG00000083459_tx_65"; exon_id "6_28474757_28474866_+"; exonnum "3"; txlen "1076";
6	sraer114_mid	exon	28474757	28474866	0.01152940203588	+	.	gene_id "ENSRNOG00000083459"; transcript_id "ENSRNOG00000083459_tx_72"; exon_id "6_28474757_28474866_+"; exonnum "3"; txlen "1060";
6	sraer114_mid	exon	28474757	28474866	0.0109688108226169	+	.	gene_id "ENSRNOG00000083459"; transcript_id "ENSRNOG00000083459_tx_74"; exon_id "6_28474757_28474866_+"; exonnum "2"; txlen "1419";
6	sraer114_mid	exon	28474757	28474866	0.0109688108226169	+	.	gene_id "ENSRNOG00000083459"; transcript_id "ENSRNOG00000083459_tx_75"; exon_id "6_28474757_28474866_+"; exonnum "2"; txlen "1395";
6	sraer114_mid	exon	28474757	28474866	0.0109688108226169	+	.	gene_id "ENSRNOG00000083459"; transcript_id "ENSRNOG00000083459_tx_76"; exon_id "6_28474757_28474866_+"; exonnum "2"; txlen "943";
6	sraer114_mid	exon	28474757	28474866	0.0109688108226169	+	.	gene_id "ENSRNOG00000083459"; transcript_id "ENSRNOG00000083459_tx_77"; exon_id "6_28474757_28474866_+"; exonnum "2"; txlen "782";
6	sraer114_mid	exon	28474757	28474866	0.0106364226158709	+	.	gene_id "ENSRNOG00000083459"; transcript_id "ENSRNOG00000083459_tx_81"; exon_id "6_28474757_28474866_+"; exonnum "2"; txlen "1177";
6	sraer114_mid	exon	28474757	28474866	0.00999214843109596	+	.	gene_id "ENSRNOG00000083459"; transcript_id "ENSRNOG00000083459_tx_82"; exon_id "6_28474757_28474866_+"; exonnum "3"; txlen "812";
6	sraer114_mid	exon	28474757	28474866	0.00963925799563305	+	.	gene_id "ENSRNOG00000083459"; transcript_id "ENSRNOG00000083459_tx_94"; exon_id "6_28474757_28474866_+"; exonnum "2"; txlen "1314";
6	sraer114_mid	exon	28474757	28474866	0.00963925799563305	+	.	gene_id "ENSRNOG00000083459"; transcript_id "ENSRNOG00000083459_tx_96"; exon_id "6_28474757_28474866_+"; exonnum "2"; txlen "1290";
6	sraer114_ss	exon	28479490	28479767	0.0238274308741519	+	.	gene_id "ENSRNOG00000083459"; transcript_id "ENSRNOG00000083459_tx_26"; exon_id "6_28479490_28479767_+"; exonnum "4"; txlen "643";
6	sraer114_mid	exon	28485405	28485507	0.122294847366745	+	.	gene_id "ENSRNOG00000083459"; transcript_id "ENSRNOG00000083459_tx_1"; exon_id "6_28485405_28485507_+"; exonnum "2"; txlen "922";
6	sraer114_mid	exon	28485405	28485507	0.0366884542100234	+	.	gene_id "ENSRNOG00000083459"; transcript_id "ENSRNOG00000083459_tx_10"; exon_id "6_28485405_28485507_+"; exonnum "2"; txlen "755";
6	sraer114_mid	exon	28485405	28485507	0.00922352162870396	+	.	gene_id "ENSRNOG00000083459"; transcript_id "ENSRNOG00000083459_tx_100"; exon_id "6_28485405_28485507_+"; exonnum "3"; txlen "806";
6	sraer114_mid	exon	28485405	28485507	0.00922352162870396	+	.	gene_id "ENSRNOG00000083459"; transcript_id "ENSRNOG00000083459_tx_101"; exon_id "6_28485405_28485507_+"; exonnum "3"; txlen "874";
6	sraer114_mid	exon	28485405	28485507	0.00922352162870396	+	.	gene_id "ENSRNOG00000083459"; transcript_id "ENSRNOG00000083459_tx_102"; exon_id "6_28485405_28485507_+"; exonnum "3"; txlen "1035";
6	sraer114_mid	exon	28485405	28485507	0.00922352162870396	+	.	gene_id "ENSRNOG00000083459"; transcript_id "ENSRNOG00000083459_tx_103"; exon_id "6_28485405_28485507_+"; exonnum "3"; txlen "1019";
6	sraer114_mid	exon	28485405	28485507	0.00922352162870396	+	.	gene_id "ENSRNOG00000083459"; transcript_id "ENSRNOG00000083459_tx_104"; exon_id "6_28485405_28485507_+"; exonnum "3"; txlen "731";
6	sraer114_mid	exon	28485405	28485507	0.00873534624048177	+	.	gene_id "ENSRNOG00000083459"; transcript_id "ENSRNOG00000083459_tx_105"; exon_id "6_28485405_28485507_+"; exonnum "3"; txlen "1166";
6	sraer114_mid	exon	28485405	28485507	0.00873534624048177	+	.	gene_id "ENSRNOG00000083459"; transcript_id "ENSRNOG00000083459_tx_107"; exon_id "6_28485405_28485507_+"; exonnum "4"; txlen "1202";
6	sraer114_mid	exon	28485405	28485507	0.00873534624048177	+	.	gene_id "ENSRNOG00000083459"; transcript_id "ENSRNOG00000083459_tx_108"; exon_id "6_28485405_28485507_+"; exonnum "5"; txlen "1490";
6	sraer114_mid	exon	28485405	28485507	0.00873534624048177	+	.	gene_id "ENSRNOG00000083459"; transcript_id "ENSRNOG00000083459_tx_109"; exon_id "6_28485405_28485507_+"; exonnum "3"; txlen "1400";
6	sraer114_mid	exon	28485405	28485507	0.00873534624048177	+	.	gene_id "ENSRNOG00000083459"; transcript_id "ENSRNOG00000083459_tx_110"; exon_id "6_28485405_28485507_+"; exonnum "3"; txlen "1021";
6	sraer114_mid	exon	28485405	28485507	0.00873534624048177	+	.	gene_id "ENSRNOG00000083459"; transcript_id "ENSRNOG00000083459_tx_111"; exon_id "6_28485405_28485507_+"; exonnum "6"; txlen "1526";
6	sraer114_mid	exon	28485405	28485507	0.0338195793052479	+	.	gene_id "ENSRNOG00000083459"; transcript_id "ENSRNOG00000083459_tx_12"; exon_id "6_28485405_28485507_+"; exonnum "4"; txlen "1221";
6	sraer114_mid	exon	28485405	28485507	0.00531821130793547	+	.	gene_id "ENSRNOG00000083459"; transcript_id "ENSRNOG00000083459_tx_122"; exon_id "6_28485405_28485507_+"; exonnum "4"; txlen "1368";
6	sraer114_mid	exon	28485405	28485507	0.00531821130793547	+	.	gene_id "ENSRNOG00000083459"; transcript_id "ENSRNOG00000083459_tx_123"; exon_id "6_28485405_28485507_+"; exonnum "2"; txlen "1351";
6	sraer114_mid	exon	28485405	28485507	0.0338195793052479	+	.	gene_id "ENSRNOG00000083459"; transcript_id "ENSRNOG00000083459_tx_13"; exon_id "6_28485405_28485507_+"; exonnum "4"; txlen "847";
6	sraer114_mid	exon	28485405	28485507	0.029700177217638	+	.	gene_id "ENSRNOG00000083459"; transcript_id "ENSRNOG00000083459_tx_14"; exon_id "6_28485405_28485507_+"; exonnum "4"; txlen "1246";
6	sraer114_mid	exon	28485405	28485507	0.029700177217638	+	.	gene_id "ENSRNOG00000083459"; transcript_id "ENSRNOG00000083459_tx_15"; exon_id "6_28485405_28485507_+"; exonnum "4"; txlen "1101";
6	sraer114_mid	exon	28485405	28485507	0.029700177217638	+	.	gene_id "ENSRNOG00000083459"; transcript_id "ENSRNOG00000083459_tx_16"; exon_id "6_28485405_28485507_+"; exonnum "4"; txlen "1085";
6	sraer114_mid	exon	28485405	28485507	0.029700177217638	+	.	gene_id "ENSRNOG00000083459"; transcript_id "ENSRNOG00000083459_tx_17"; exon_id "6_28485405_28485507_+"; exonnum "4"; txlen "940";
6	sraer114_mid	exon	28485405	28485507	0.0262060387214453	+	.	gene_id "ENSRNOG00000083459"; transcript_id "ENSRNOG00000083459_tx_18"; exon_id "6_28485405_28485507_+"; exonnum "5"; txlen "1267";
6	sraer114_mid	exon	28485405	28485507	0.0262060387214453	+	.	gene_id "ENSRNOG00000083459"; transcript_id "ENSRNOG00000083459_tx_19"; exon_id "6_28485405_28485507_+"; exonnum "5"; txlen "1252";
6	sraer114_mid	exon	28485405	28485507	0.0262060387214453	+	.	gene_id "ENSRNOG00000083459"; transcript_id "ENSRNOG00000083459_tx_20"; exon_id "6_28485405_28485507_+"; exonnum "5"; txlen "1122";
6	sraer114_mid	exon	28485405	28485507	0.0262060387214453	+	.	gene_id "ENSRNOG00000083459"; transcript_id "ENSRNOG00000083459_tx_21"; exon_id "6_28485405_28485507_+"; exonnum "5"; txlen "1107";
6	sraer114_mid	exon	28485405	28485507	0.0262060387214453	+	.	gene_id "ENSRNOG00000083459"; transcript_id "ENSRNOG00000083459_tx_22"; exon_id "6_28485405_28485507_+"; exonnum "5"; txlen "1106";
6	sraer114_mid	exon	28485405	28485507	0.0262060387214453	+	.	gene_id "ENSRNOG00000083459"; transcript_id "ENSRNOG00000083459_tx_23"; exon_id "6_28485405_28485507_+"; exonnum "5"; txlen "961";
6	sraer114_mid	exon	28485405	28485507	0.0262060387214453	+	.	gene_id "ENSRNOG00000083459"; transcript_id "ENSRNOG00000083459_tx_24"; exon_id "6_28485405_28485507_+"; exonnum "5"; txlen "1091";
6	sraer114_mid	exon	28485405	28485507	0.0262060387214453	+	.	gene_id "ENSRNOG00000083459"; transcript_id "ENSRNOG00000083459_tx_25"; exon_id "6_28485405_28485507_+"; exonnum "5"; txlen "946";
6	sraer114_mid	exon	28485405	28485507	0.0227119002252526	+	.	gene_id "ENSRNOG00000083459"; transcript_id "ENSRNOG00000083459_tx_27"; exon_id "6_28485405_28485507_+"; exonnum "2"; txlen "1156";
6	sraer114_mid	exon	28485405	28485507	0.0227119002252526	+	.	gene_id "ENSRNOG00000083459"; transcript_id "ENSRNOG00000083459_tx_28"; exon_id "6_28485405_28485507_+"; exonnum "2"; txlen "1150";
6	sraer114_mid	exon	28485405	28485507	0.0576532851871797	+	.	gene_id "ENSRNOG00000083459"; transcript_id "ENSRNOG00000083459_tx_3"; exon_id "6_28485405_28485507_+"; exonnum "2"; txlen "777";
6	sraer114_mid	exon	28485405	28485507	0.0227119002252526	+	.	gene_id "ENSRNOG00000083459"; transcript_id "ENSRNOG00000083459_tx_30"; exon_id "6_28485405_28485507_+"; exonnum "5"; txlen "1501";
6	sraer114_mid	exon	28485405	28485507	0.0227119002252526	+	.	gene_id "ENSRNOG00000083459"; transcript_id "ENSRNOG00000083459_tx_31"; exon_id "6_28485405_28485507_+"; exonnum "5"; txlen "1486";
6	sraer114_mid	exon	28485405	28485507	0.0227119002252526	+	.	gene_id "ENSRNOG00000083459"; transcript_id "ENSRNOG00000083459_tx_32"; exon_id "6_28485405_28485507_+"; exonnum "4"; txlen "1480";
6	sraer114_mid	exon	28485405	28485507	0.0207529236645839	+	.	gene_id "ENSRNOG00000083459"; transcript_id "ENSRNOG00000083459_tx_35"; exon_id "6_28485405_28485507_+"; exonnum "4"; txlen "915";
6	sraer114_mid	exon	28485405	28485507	0.0184470432574079	+	.	gene_id "ENSRNOG00000083459"; transcript_id "ENSRNOG00000083459_tx_38"; exon_id "6_28485405_28485507_+"; exonnum "2"; txlen "897";
6	sraer114_mid	exon	28485405	28485507	0.0184470432574079	+	.	gene_id "ENSRNOG00000083459"; transcript_id "ENSRNOG00000083459_tx_39"; exon_id "6_28485405_28485507_+"; exonnum "2"; txlen "523";
6	sraer114_mid	exon	28485405	28485507	0.0401825927062162	+	.	gene_id "ENSRNOG00000083459"; transcript_id "ENSRNOG00000083459_tx_4"; exon_id "6_28485405_28485507_+"; exonnum "2"; txlen "771";
6	sraer114_mid	exon	28485405	28485507	0.0184470432574079	+	.	gene_id "ENSRNOG00000083459"; transcript_id "ENSRNOG00000083459_tx_40"; exon_id "6_28485405_28485507_+"; exonnum "2"; txlen "591";
6	sraer114_mid	exon	28485405	28485507	0.0174706924809635	+	.	gene_id "ENSRNOG00000083459"; transcript_id "ENSRNOG00000083459_tx_42"; exon_id "6_28485405_28485507_+"; exonnum "7"; txlen "1591";
6	sraer114_mid	exon	28485405	28485507	0.0174706924809635	+	.	gene_id "ENSRNOG00000083459"; transcript_id "ENSRNOG00000083459_tx_43"; exon_id "6_28485405_28485507_+"; exonnum "7"; txlen "1576";
6	sraer114_mid	exon	28485405	28485507	0.0174706924809635	+	.	gene_id "ENSRNOG00000083459"; transcript_id "ENSRNOG00000083459_tx_44"; exon_id "6_28485405_28485507_+"; exonnum "7"; txlen "1446";
6	sraer114_mid	exon	28485405	28485507	0.0174706924809635	+	.	gene_id "ENSRNOG00000083459"; transcript_id "ENSRNOG00000083459_tx_45"; exon_id "6_28485405_28485507_+"; exonnum "7"; txlen "1825";
6	sraer114_mid	exon	28485405	28485507	0.0174706924809635	+	.	gene_id "ENSRNOG00000083459"; transcript_id "ENSRNOG00000083459_tx_46"; exon_id "6_28485405_28485507_+"; exonnum "7"; txlen "1285";
6	sraer114_mid	exon	28485405	28485507	0.0174706924809635	+	.	gene_id "ENSRNOG00000083459"; transcript_id "ENSRNOG00000083459_tx_47"; exon_id "6_28485405_28485507_+"; exonnum "7"; txlen "1431";
6	sraer114_mid	exon	28485405	28485507	0.0174706924809635	+	.	gene_id "ENSRNOG00000083459"; transcript_id "ENSRNOG00000083459_tx_48"; exon_id "6_28485405_28485507_+"; exonnum "7"; txlen "1810";
6	sraer114_mid	exon	28485405	28485507	0.0174706924809635	+	.	gene_id "ENSRNOG00000083459"; transcript_id "ENSRNOG00000083459_tx_49"; exon_id "6_28485405_28485507_+"; exonnum "7"; txlen "1430";
6	sraer114_mid	exon	28485405	28485507	0.0401825927062162	+	.	gene_id "ENSRNOG00000083459"; transcript_id "ENSRNOG00000083459_tx_5"; exon_id "6_28485405_28485507_+"; exonnum "2"; txlen "916";
6	sraer114_mid	exon	28485405	28485507	0.0174706924809635	+	.	gene_id "ENSRNOG00000083459"; transcript_id "ENSRNOG00000083459_tx_50"; exon_id "6_28485405_28485507_+"; exonnum "7"; txlen "1415";
6	sraer114_mid	exon	28485405	28485507	0.0174706924809635	+	.	gene_id "ENSRNOG00000083459"; transcript_id "ENSRNOG00000083459_tx_51"; exon_id "6_28485405_28485507_+"; exonnum "7"; txlen "1270";
6	sraer114_mid	exon	28485405	28485507	0.0161411628502319	+	.	gene_id "ENSRNOG00000083459"; transcript_id "ENSRNOG00000083459_tx_52"; exon_id "6_28485405_28485507_+"; exonnum "4"; txlen "772";
6	sraer114_mid	exon	28485405	28485507	0.0132955282698387	+	.	gene_id "ENSRNOG00000083459"; transcript_id "ENSRNOG00000083459_tx_55"; exon_id "6_28485405_28485507_+"; exonnum "4"; txlen "610";
6	sraer114_mid	exon	28485405	28485507	0.0122983636496008	+	.	gene_id "ENSRNOG00000083459"; transcript_id "ENSRNOG00000083459_tx_56"; exon_id "6_28485405_28485507_+"; exonnum "4"; txlen "1298";
6	sraer114_mid	exon	28485405	28485507	0.0122983636496008	+	.	gene_id "ENSRNOG00000083459"; transcript_id "ENSRNOG00000083459_tx_57"; exon_id "6_28485405_28485507_+"; exonnum "4"; txlen "1274";
6	sraer114_mid	exon	28485405	28485507	0.0122983636496008	+	.	gene_id "ENSRNOG00000083459"; transcript_id "ENSRNOG00000083459_tx_60"; exon_id "6_28485405_28485507_+"; exonnum "4"; txlen "822";
6	sraer114_mid	exon	28485405	28485507	0.0122983636496008	+	.	gene_id "ENSRNOG00000083459"; transcript_id "ENSRNOG00000083459_tx_62"; exon_id "6_28485405_28485507_+"; exonnum "4"; txlen "661";
6	sraer114_mid	exon	28485405	28485507	0.0122980288382719	+	.	gene_id "ENSRNOG00000083459"; transcript_id "ENSRNOG00000083459_tx_65"; exon_id "6_28485405_28485507_+"; exonnum "4"; txlen "1076";
6	sraer114_mid	exon	28485405	28485507	0.0122980288382719	+	.	gene_id "ENSRNOG00000083459"; transcript_id "ENSRNOG00000083459_tx_66"; exon_id "6_28485405_28485507_+"; exonnum "2"; txlen "752";
6	sraer114_mid	exon	28485405	28485507	0.0384355234581198	+	.	gene_id "ENSRNOG00000083459"; transcript_id "ENSRNOG00000083459_tx_7"; exon_id "6_28485405_28485507_+"; exonnum "2"; txlen "616";
6	sraer114_mid	exon	28485405	28485507	0.01152940203588	+	.	gene_id "ENSRNOG00000083459"; transcript_id "ENSRNOG00000083459_tx_72"; exon_id "6_28485405_28485507_+"; exonnum "4"; txlen "1060";
6	sraer114_mid	exon	28485405	28485507	0.01152940203588	+	.	gene_id "ENSRNOG00000083459"; transcript_id "ENSRNOG00000083459_tx_73"; exon_id "6_28485405_28485507_+"; exonnum "2"; txlen "736";
6	sraer114_mid	exon	28485405	28485507	0.0109688108226169	+	.	gene_id "ENSRNOG00000083459"; transcript_id "ENSRNOG00000083459_tx_74"; exon_id "6_28485405_28485507_+"; exonnum "3"; txlen "1419";
6	sraer114_mid	exon	28485405	28485507	0.0109688108226169	+	.	gene_id "ENSRNOG00000083459"; transcript_id "ENSRNOG00000083459_tx_75"; exon_id "6_28485405_28485507_+"; exonnum "3"; txlen "1395";
6	sraer114_mid	exon	28485405	28485507	0.0109688108226169	+	.	gene_id "ENSRNOG00000083459"; transcript_id "ENSRNOG00000083459_tx_76"; exon_id "6_28485405_28485507_+"; exonnum "3"; txlen "943";
6	sraer114_mid	exon	28485405	28485507	0.0109688108226169	+	.	gene_id "ENSRNOG00000083459"; transcript_id "ENSRNOG00000083459_tx_77"; exon_id "6_28485405_28485507_+"; exonnum "3"; txlen "782";
6	sraer114_mid	exon	28485405	28485507	0.0106364226158709	+	.	gene_id "ENSRNOG00000083459"; transcript_id "ENSRNOG00000083459_tx_79"; exon_id "6_28485405_28485507_+"; exonnum "4"; txlen "1056";
6	sraer114_mid	exon	28485405	28485507	0.0384355234581198	+	.	gene_id "ENSRNOG00000083459"; transcript_id "ENSRNOG00000083459_tx_8"; exon_id "6_28485405_28485507_+"; exonnum "2"; txlen "610";
6	sraer114_mid	exon	28485405	28485507	0.0106364226158709	+	.	gene_id "ENSRNOG00000083459"; transcript_id "ENSRNOG00000083459_tx_81"; exon_id "6_28485405_28485507_+"; exonnum "3"; txlen "1177";
6	sraer114_mid	exon	28485405	28485507	0.00997164620237902	+	.	gene_id "ENSRNOG00000083459"; transcript_id "ENSRNOG00000083459_tx_83"; exon_id "6_28485405_28485507_+"; exonnum "2"; txlen "1281";
6	sraer114_mid	exon	28485405	28485507	0.00997164620237902	+	.	gene_id "ENSRNOG00000083459"; transcript_id "ENSRNOG00000083459_tx_84"; exon_id "6_28485405_28485507_+"; exonnum "2"; txlen "1257";
6	sraer114_mid	exon	28485405	28485507	0.00997164620237902	+	.	gene_id "ENSRNOG00000083459"; transcript_id "ENSRNOG00000083459_tx_85"; exon_id "6_28485405_28485507_+"; exonnum "2"; txlen "1039";
6	sraer114_mid	exon	28485405	28485507	0.00997164620237902	+	.	gene_id "ENSRNOG00000083459"; transcript_id "ENSRNOG00000083459_tx_86"; exon_id "6_28485405_28485507_+"; exonnum "2"; txlen "805";
6	sraer114_mid	exon	28485405	28485507	0.00997164620237902	+	.	gene_id "ENSRNOG00000083459"; transcript_id "ENSRNOG00000083459_tx_87"; exon_id "6_28485405_28485507_+"; exonnum "2"; txlen "644";
6	sraer114_mid	exon	28485405	28485507	0.00997164620237902	+	.	gene_id "ENSRNOG00000083459"; transcript_id "ENSRNOG00000083459_tx_88"; exon_id "6_28485405_28485507_+"; exonnum "2"; txlen "593";
6	sraer114_mid	exon	28485405	28485507	0.00963925799563305	+	.	gene_id "ENSRNOG00000083459"; transcript_id "ENSRNOG00000083459_tx_89"; exon_id "6_28485405_28485507_+"; exonnum "4"; txlen "1193";
6	sraer114_mid	exon	28485405	28485507	0.0366884542100234	+	.	gene_id "ENSRNOG00000083459"; transcript_id "ENSRNOG00000083459_tx_9"; exon_id "6_28485405_28485507_+"; exonnum "2"; txlen "761";
6	sraer114_mid	exon	28485405	28485507	0.00963925799563305	+	.	gene_id "ENSRNOG00000083459"; transcript_id "ENSRNOG00000083459_tx_90"; exon_id "6_28485405_28485507_+"; exonnum "2"; txlen "1176";
6	sraer114_mid	exon	28485405	28485507	0.00963925799563305	+	.	gene_id "ENSRNOG00000083459"; transcript_id "ENSRNOG00000083459_tx_92"; exon_id "6_28485405_28485507_+"; exonnum "4"; txlen "1169";
6	sraer114_mid	exon	28485405	28485507	0.00963925799563305	+	.	gene_id "ENSRNOG00000083459"; transcript_id "ENSRNOG00000083459_tx_94"; exon_id "6_28485405_28485507_+"; exonnum "3"; txlen "1314";
6	sraer114_mid	exon	28485405	28485507	0.00963925799563305	+	.	gene_id "ENSRNOG00000083459"; transcript_id "ENSRNOG00000083459_tx_95"; exon_id "6_28485405_28485507_+"; exonnum "2"; txlen "1152";
6	sraer114_mid	exon	28485405	28485507	0.00963925799563305	+	.	gene_id "ENSRNOG00000083459"; transcript_id "ENSRNOG00000083459_tx_96"; exon_id "6_28485405_28485507_+"; exonnum "3"; txlen "1290";
6	sraer114_mid	exon	28485405	28485507	0.00922352162870396	+	.	gene_id "ENSRNOG00000083459"; transcript_id "ENSRNOG00000083459_tx_99"; exon_id "6_28485405_28485507_+"; exonnum "3"; txlen "1180";
6	sraer114_ss	exon	28485601	28485904	0.00922352162870396	+	.	gene_id "ENSRNOG00000083459"; transcript_id "ENSRNOG00000083459_tx_104"; exon_id "6_28485601_28485904_+"; exonnum "4"; txlen "731";
6	sraer114_ss	exon	28485601	28485904	0.0161411628502319	+	.	gene_id "ENSRNOG00000083459"; transcript_id "ENSRNOG00000083459_tx_52"; exon_id "6_28485601_28485904_+"; exonnum "5"; txlen "772";
6	sraer114_ss	exon	28485601	28485904	0.0132955282698387	+	.	gene_id "ENSRNOG00000083459"; transcript_id "ENSRNOG00000083459_tx_55"; exon_id "6_28485601_28485904_+"; exonnum "5"; txlen "610";
6	sraer114_ss	exon	28485601	28485904	0.00997164620237902	+	.	gene_id "ENSRNOG00000083459"; transcript_id "ENSRNOG00000083459_tx_88"; exon_id "6_28485601_28485904_+"; exonnum "3"; txlen "593";
6	ensembl	exon	28493985	28494129	0	+	.	gene_id "ENSRNOG00000083459"; gene_version "1"; transcript_id "ENSRNOT00000122524"; transcript_version "1"; exon_number "3"; gene_source "ensembl"; gene_biotype "lncRNA"; transcript_source "ensembl"; transcript_biotype "lncRNA"; exon_id "ENSRNOE00000693904"; exon_version "1"; tag "Ensembl_canonical";
6	ENSEMBL114_rn	exon	28493985	28494129	0.122294847366745	+	.	gene_id "ENSRNOG00000083459"; transcript_id "ENSRNOG00000083459_tx_1"; exon_id "6_28493985_28494129_+"; exonnum "3"; txlen "922";
6	ENSEMBL114_rn	exon	28493985	28494129	0.0366884542100234	+	.	gene_id "ENSRNOG00000083459"; transcript_id "ENSRNOG00000083459_tx_10"; exon_id "6_28493985_28494129_+"; exonnum "3"; txlen "755";
6	ENSEMBL114_rn	exon	28493985	28494129	0.00922352162870396	+	.	gene_id "ENSRNOG00000083459"; transcript_id "ENSRNOG00000083459_tx_100"; exon_id "6_28493985_28494129_+"; exonnum "4"; txlen "806";
6	ENSEMBL114_rn	exon	28493985	28494129	0.00922352162870396	+	.	gene_id "ENSRNOG00000083459"; transcript_id "ENSRNOG00000083459_tx_103"; exon_id "6_28493985_28494129_+"; exonnum "4"; txlen "1019";
6	ENSEMBL114_rn	exon	28493985	28494129	0.00873534624048177	+	.	gene_id "ENSRNOG00000083459"; transcript_id "ENSRNOG00000083459_tx_105"; exon_id "6_28493985_28494129_+"; exonnum "4"; txlen "1166";
6	ENSEMBL114_rn	exon	28493985	28494129	0.00873534624048177	+	.	gene_id "ENSRNOG00000083459"; transcript_id "ENSRNOG00000083459_tx_106"; exon_id "6_28493985_28494129_+"; exonnum "3"; txlen "1063";
6	ENSEMBL114_rn	exon	28493985	28494129	0.00873534624048177	+	.	gene_id "ENSRNOG00000083459"; transcript_id "ENSRNOG00000083459_tx_107"; exon_id "6_28493985_28494129_+"; exonnum "5"; txlen "1202";
6	ENSEMBL114_rn	exon	28493985	28494129	0.00873534624048177	+	.	gene_id "ENSRNOG00000083459"; transcript_id "ENSRNOG00000083459_tx_108"; exon_id "6_28493985_28494129_+"; exonnum "6"; txlen "1490";
6	ENSEMBL114_rn	exon	28493985	28494129	0.00873534624048177	+	.	gene_id "ENSRNOG00000083459"; transcript_id "ENSRNOG00000083459_tx_109"; exon_id "6_28493985_28494129_+"; exonnum "4"; txlen "1400";
6	ENSEMBL114_rn	exon	28493985	28494129	0.0366884542100234	+	.	gene_id "ENSRNOG00000083459"; transcript_id "ENSRNOG00000083459_tx_11"; exon_id "6_28493985_28494129_+"; exonnum "2"; txlen "658";
6	ENSEMBL114_rn	exon	28493985	28494129	0.00873534624048177	+	.	gene_id "ENSRNOG00000083459"; transcript_id "ENSRNOG00000083459_tx_111"; exon_id "6_28493985_28494129_+"; exonnum "7"; txlen "1526";
6	ENSEMBL114_rn	exon	28493985	28494129	0.00797731696190321	+	.	gene_id "ENSRNOG00000083459"; transcript_id "ENSRNOG00000083459_tx_112"; exon_id "6_28493985_28494129_+"; exonnum "2"; txlen "1178";
6	ENSEMBL114_rn	exon	28493985	28494129	0.00797731696190321	+	.	gene_id "ENSRNOG00000083459"; transcript_id "ENSRNOG00000083459_tx_113"; exon_id "6_28493985_28494129_+"; exonnum "2"; txlen "1154";
6	ENSEMBL114_rn	exon	28493985	28494129	0.00797731696190321	+	.	gene_id "ENSRNOG00000083459"; transcript_id "ENSRNOG00000083459_tx_114"; exon_id "6_28493985_28494129_+"; exonnum "2"; txlen "1073";
6	ENSEMBL114_rn	exon	28493985	28494129	0.00797731696190321	+	.	gene_id "ENSRNOG00000083459"; transcript_id "ENSRNOG00000083459_tx_115"; exon_id "6_28493985_28494129_+"; exonnum "2"; txlen "702";
6	ENSEMBL114_rn	exon	28493985	28494129	0.00797731696190321	+	.	gene_id "ENSRNOG00000083459"; transcript_id "ENSRNOG00000083459_tx_116"; exon_id "6_28493985_28494129_+"; exonnum "2"; txlen "1049";
6	ENSEMBL114_rn	exon	28493985	28494129	0.00797731696190321	+	.	gene_id "ENSRNOG00000083459"; transcript_id "ENSRNOG00000083459_tx_117"; exon_id "6_28493985_28494129_+"; exonnum "2"; txlen "936";
6	ENSEMBL114_rn	exon	28493985	28494129	0.00797731696190321	+	.	gene_id "ENSRNOG00000083459"; transcript_id "ENSRNOG00000083459_tx_118"; exon_id "6_28493985_28494129_+"; exonnum "2"; txlen "541";
6	ENSEMBL114_rn	exon	28493985	28494129	0.00538038761674398	+	.	gene_id "ENSRNOG00000083459"; transcript_id "ENSRNOG00000083459_tx_119"; exon_id "6_28493985_28494129_+"; exonnum "4"; txlen "1118";
6	ENSEMBL114_rn	exon	28493985	28494129	0.0338195793052479	+	.	gene_id "ENSRNOG00000083459"; transcript_id "ENSRNOG00000083459_tx_12"; exon_id "6_28493985_28494129_+"; exonnum "5"; txlen "1221";
6	ENSEMBL114_rn	exon	28493985	28494129	0.00538038761674398	+	.	gene_id "ENSRNOG00000083459"; transcript_id "ENSRNOG00000083459_tx_120"; exon_id "6_28493985_28494129_+"; exonnum "4"; txlen "744";
6	ENSEMBL114_rn	exon	28493985	28494129	0.00538038761674398	+	.	gene_id "ENSRNOG00000083459"; transcript_id "ENSRNOG00000083459_tx_121"; exon_id "6_28493985_28494129_+"; exonnum "4"; txlen "957";
6	ENSEMBL114_rn	exon	28493985	28494129	0.00531821130793547	+	.	gene_id "ENSRNOG00000083459"; transcript_id "ENSRNOG00000083459_tx_122"; exon_id "6_28493985_28494129_+"; exonnum "5"; txlen "1368";
6	ENSEMBL114_rn	exon	28493985	28494129	0.00531821130793547	+	.	gene_id "ENSRNOG00000083459"; transcript_id "ENSRNOG00000083459_tx_123"; exon_id "6_28493985_28494129_+"; exonnum "3"; txlen "1351";
6	ENSEMBL114_rn	exon	28493985	28494129	0.0338195793052479	+	.	gene_id "ENSRNOG00000083459"; transcript_id "ENSRNOG00000083459_tx_13"; exon_id "6_28493985_28494129_+"; exonnum "5"; txlen "847";
6	ENSEMBL114_rn	exon	28493985	28494129	0.029700177217638	+	.	gene_id "ENSRNOG00000083459"; transcript_id "ENSRNOG00000083459_tx_14"; exon_id "6_28493985_28494129_+"; exonnum "5"; txlen "1246";
6	ENSEMBL114_rn	exon	28493985	28494129	0.029700177217638	+	.	gene_id "ENSRNOG00000083459"; transcript_id "ENSRNOG00000083459_tx_16"; exon_id "6_28493985_28494129_+"; exonnum "5"; txlen "1085";
6	ENSEMBL114_rn	exon	28493985	28494129	0.0262060387214453	+	.	gene_id "ENSRNOG00000083459"; transcript_id "ENSRNOG00000083459_tx_18"; exon_id "6_28493985_28494129_+"; exonnum "6"; txlen "1267";
6	ENSEMBL114_rn	exon	28493985	28494129	0.0262060387214453	+	.	gene_id "ENSRNOG00000083459"; transcript_id "ENSRNOG00000083459_tx_19"; exon_id "6_28493985_28494129_+"; exonnum "6"; txlen "1252";
6	ENSEMBL114_rn	exon	28493985	28494129	0.0262060387214453	+	.	gene_id "ENSRNOG00000083459"; transcript_id "ENSRNOG00000083459_tx_22"; exon_id "6_28493985_28494129_+"; exonnum "6"; txlen "1106";
6	ENSEMBL114_rn	exon	28493985	28494129	0.0262060387214453	+	.	gene_id "ENSRNOG00000083459"; transcript_id "ENSRNOG00000083459_tx_24"; exon_id "6_28493985_28494129_+"; exonnum "6"; txlen "1091";
6	ENSEMBL114_rn	exon	28493985	28494129	0.0227119002252526	+	.	gene_id "ENSRNOG00000083459"; transcript_id "ENSRNOG00000083459_tx_27"; exon_id "6_28493985_28494129_+"; exonnum "3"; txlen "1156";
6	ENSEMBL114_rn	exon	28493985	28494129	0.0227119002252526	+	.	gene_id "ENSRNOG00000083459"; transcript_id "ENSRNOG00000083459_tx_28"; exon_id "6_28493985_28494129_+"; exonnum "3"; txlen "1150";
6	ENSEMBL114_rn	exon	28493985	28494129	0.0227119002252526	+	.	gene_id "ENSRNOG00000083459"; transcript_id "ENSRNOG00000083459_tx_29"; exon_id "6_28493985_28494129_+"; exonnum "2"; txlen "1053";
6	ENSEMBL114_rn	exon	28493985	28494129	0.0227119002252526	+	.	gene_id "ENSRNOG00000083459"; transcript_id "ENSRNOG00000083459_tx_30"; exon_id "6_28493985_28494129_+"; exonnum "6"; txlen "1501";
6	ENSEMBL114_rn	exon	28493985	28494129	0.0227119002252526	+	.	gene_id "ENSRNOG00000083459"; transcript_id "ENSRNOG00000083459_tx_31"; exon_id "6_28493985_28494129_+"; exonnum "6"; txlen "1486";
6	ENSEMBL114_rn	exon	28493985	28494129	0.0227119002252526	+	.	gene_id "ENSRNOG00000083459"; transcript_id "ENSRNOG00000083459_tx_32"; exon_id "6_28493985_28494129_+"; exonnum "5"; txlen "1480";
6	ENSEMBL114_rn	exon	28493985	28494129	0.0209648309771563	+	.	gene_id "ENSRNOG00000083459"; transcript_id "ENSRNOG00000083459_tx_33"; exon_id "6_28493985_28494129_+"; exonnum "2"; txlen "813";
6	ENSEMBL114_rn	exon	28493985	28494129	0.0184470432574079	+	.	gene_id "ENSRNOG00000083459"; transcript_id "ENSRNOG00000083459_tx_38"; exon_id "6_28493985_28494129_+"; exonnum "3"; txlen "897";
6	ENSEMBL114_rn	exon	28493985	28494129	0.0184470432574079	+	.	gene_id "ENSRNOG00000083459"; transcript_id "ENSRNOG00000083459_tx_39"; exon_id "6_28493985_28494129_+"; exonnum "3"; txlen "523";
6	ENSEMBL114_rn	exon	28493985	28494129	0.0174706924809635	+	.	gene_id "ENSRNOG00000083459"; transcript_id "ENSRNOG00000083459_tx_42"; exon_id "6_28493985_28494129_+"; exonnum "8"; txlen "1591";
6	ENSEMBL114_rn	exon	28493985	28494129	0.0174706924809635	+	.	gene_id "ENSRNOG00000083459"; transcript_id "ENSRNOG00000083459_tx_43"; exon_id "6_28493985_28494129_+"; exonnum "8"; txlen "1576";
6	ENSEMBL114_rn	exon	28493985	28494129	0.0174706924809635	+	.	gene_id "ENSRNOG00000083459"; transcript_id "ENSRNOG00000083459_tx_45"; exon_id "6_28493985_28494129_+"; exonnum "8"; txlen "1825";
6	ENSEMBL114_rn	exon	28493985	28494129	0.0174706924809635	+	.	gene_id "ENSRNOG00000083459"; transcript_id "ENSRNOG00000083459_tx_48"; exon_id "6_28493985_28494129_+"; exonnum "8"; txlen "1810";
6	ENSEMBL114_rn	exon	28493985	28494129	0.0174706924809635	+	.	gene_id "ENSRNOG00000083459"; transcript_id "ENSRNOG00000083459_tx_49"; exon_id "6_28493985_28494129_+"; exonnum "8"; txlen "1430";
6	ENSEMBL114_rn	exon	28493985	28494129	0.0401825927062162	+	.	gene_id "ENSRNOG00000083459"; transcript_id "ENSRNOG00000083459_tx_5"; exon_id "6_28493985_28494129_+"; exonnum "3"; txlen "916";
6	ENSEMBL114_rn	exon	28493985	28494129	0.0174706924809635	+	.	gene_id "ENSRNOG00000083459"; transcript_id "ENSRNOG00000083459_tx_50"; exon_id "6_28493985_28494129_+"; exonnum "8"; txlen "1415";
6	ENSEMBL114_rn	exon	28493985	28494129	0.0122983636496008	+	.	gene_id "ENSRNOG00000083459"; transcript_id "ENSRNOG00000083459_tx_56"; exon_id "6_28493985_28494129_+"; exonnum "5"; txlen "1298";
6	ENSEMBL114_rn	exon	28493985	28494129	0.0122983636496008	+	.	gene_id "ENSRNOG00000083459"; transcript_id "ENSRNOG00000083459_tx_57"; exon_id "6_28493985_28494129_+"; exonnum "5"; txlen "1274";
6	ENSEMBL114_rn	exon	28493985	28494129	0.0122983636496008	+	.	gene_id "ENSRNOG00000083459"; transcript_id "ENSRNOG00000083459_tx_58"; exon_id "6_28493985_28494129_+"; exonnum "4"; txlen "1195";
6	ENSEMBL114_rn	exon	28493985	28494129	0.0122983636496008	+	.	gene_id "ENSRNOG00000083459"; transcript_id "ENSRNOG00000083459_tx_59"; exon_id "6_28493985_28494129_+"; exonnum "4"; txlen "1171";
6	ENSEMBL114_rn	exon	28493985	28494129	0.0384355234581198	+	.	gene_id "ENSRNOG00000083459"; transcript_id "ENSRNOG00000083459_tx_6"; exon_id "6_28493985_28494129_+"; exonnum "2"; txlen "819";
6	ENSEMBL114_rn	exon	28493985	28494129	0.0122983636496008	+	.	gene_id "ENSRNOG00000083459"; transcript_id "ENSRNOG00000083459_tx_60"; exon_id "6_28493985_28494129_+"; exonnum "5"; txlen "822";
6	ENSEMBL114_rn	exon	28493985	28494129	0.0122983636496008	+	.	gene_id "ENSRNOG00000083459"; transcript_id "ENSRNOG00000083459_tx_61"; exon_id "6_28493985_28494129_+"; exonnum "4"; txlen "719";
6	ENSEMBL114_rn	exon	28493985	28494129	0.0122983636496008	+	.	gene_id "ENSRNOG00000083459"; transcript_id "ENSRNOG00000083459_tx_62"; exon_id "6_28493985_28494129_+"; exonnum "5"; txlen "661";
6	ENSEMBL114_rn	exon	28493985	28494129	0.0122983636496008	+	.	gene_id "ENSRNOG00000083459"; transcript_id "ENSRNOG00000083459_tx_63"; exon_id "6_28493985_28494129_+"; exonnum "4"; txlen "558";
6	ENSEMBL114_rn	exon	28493985	28494129	0.0122294847366745	+	.	gene_id "ENSRNOG00000083459"; transcript_id "ENSRNOG00000083459_tx_67"; exon_id "6_28493985_28494129_+"; exonnum "5"; txlen "1164";
6	ENSEMBL114_rn	exon	28493985	28494129	0.0122294847366745	+	.	gene_id "ENSRNOG00000083459"; transcript_id "ENSRNOG00000083459_tx_68"; exon_id "6_28493985_28494129_+"; exonnum "5"; txlen "1149";
6	ENSEMBL114_rn	exon	28493985	28494129	0.0122294847366745	+	.	gene_id "ENSRNOG00000083459"; transcript_id "ENSRNOG00000083459_tx_69"; exon_id "6_28493985_28494129_+"; exonnum "5"; txlen "1003";
6	ENSEMBL114_rn	exon	28493985	28494129	0.01152940203588	+	.	gene_id "ENSRNOG00000083459"; transcript_id "ENSRNOG00000083459_tx_72"; exon_id "6_28493985_28494129_+"; exonnum "5"; txlen "1060";
6	ENSEMBL114_rn	exon	28493985	28494129	0.01152940203588	+	.	gene_id "ENSRNOG00000083459"; transcript_id "ENSRNOG00000083459_tx_73"; exon_id "6_28493985_28494129_+"; exonnum "3"; txlen "736";
6	ENSEMBL114_rn	exon	28493985	28494129	0.0109688108226169	+	.	gene_id "ENSRNOG00000083459"; transcript_id "ENSRNOG00000083459_tx_74"; exon_id "6_28493985_28494129_+"; exonnum "4"; txlen "1419";
6	ENSEMBL114_rn	exon	28493985	28494129	0.0109688108226169	+	.	gene_id "ENSRNOG00000083459"; transcript_id "ENSRNOG00000083459_tx_75"; exon_id "6_28493985_28494129_+"; exonnum "4"; txlen "1395";
6	ENSEMBL114_rn	exon	28493985	28494129	0.0109688108226169	+	.	gene_id "ENSRNOG00000083459"; transcript_id "ENSRNOG00000083459_tx_76"; exon_id "6_28493985_28494129_+"; exonnum "4"; txlen "943";
6	ENSEMBL114_rn	exon	28493985	28494129	0.0109688108226169	+	.	gene_id "ENSRNOG00000083459"; transcript_id "ENSRNOG00000083459_tx_77"; exon_id "6_28493985_28494129_+"; exonnum "4"; txlen "782";
6	ENSEMBL114_rn	exon	28493985	28494129	0.0106364226158709	+	.	gene_id "ENSRNOG00000083459"; transcript_id "ENSRNOG00000083459_tx_79"; exon_id "6_28493985_28494129_+"; exonnum "5"; txlen "1056";
6	ENSEMBL114_rn	exon	28493985	28494129	0.0106364226158709	+	.	gene_id "ENSRNOG00000083459"; transcript_id "ENSRNOG00000083459_tx_80"; exon_id "6_28493985_28494129_+"; exonnum "4"; txlen "953";
6	ENSEMBL114_rn	exon	28493985	28494129	0.0106364226158709	+	.	gene_id "ENSRNOG00000083459"; transcript_id "ENSRNOG00000083459_tx_81"; exon_id "6_28493985_28494129_+"; exonnum "4"; txlen "1177";
6	ENSEMBL114_rn	exon	28493985	28494129	0.00997164620237902	+	.	gene_id "ENSRNOG00000083459"; transcript_id "ENSRNOG00000083459_tx_83"; exon_id "6_28493985_28494129_+"; exonnum "3"; txlen "1281";
6	ENSEMBL114_rn	exon	28493985	28494129	0.00997164620237902	+	.	gene_id "ENSRNOG00000083459"; transcript_id "ENSRNOG00000083459_tx_84"; exon_id "6_28493985_28494129_+"; exonnum "3"; txlen "1257";
6	ENSEMBL114_rn	exon	28493985	28494129	0.00997164620237902	+	.	gene_id "ENSRNOG00000083459"; transcript_id "ENSRNOG00000083459_tx_85"; exon_id "6_28493985_28494129_+"; exonnum "3"; txlen "1039";
6	ENSEMBL114_rn	exon	28493985	28494129	0.00997164620237902	+	.	gene_id "ENSRNOG00000083459"; transcript_id "ENSRNOG00000083459_tx_86"; exon_id "6_28493985_28494129_+"; exonnum "3"; txlen "805";
6	ENSEMBL114_rn	exon	28493985	28494129	0.00997164620237902	+	.	gene_id "ENSRNOG00000083459"; transcript_id "ENSRNOG00000083459_tx_87"; exon_id "6_28493985_28494129_+"; exonnum "3"; txlen "644";
6	ENSEMBL114_rn	exon	28493985	28494129	0.00963925799563305	+	.	gene_id "ENSRNOG00000083459"; transcript_id "ENSRNOG00000083459_tx_89"; exon_id "6_28493985_28494129_+"; exonnum "5"; txlen "1193";
6	ENSEMBL114_rn	exon	28493985	28494129	0.0366884542100234	+	.	gene_id "ENSRNOG00000083459"; transcript_id "ENSRNOG00000083459_tx_9"; exon_id "6_28493985_28494129_+"; exonnum "3"; txlen "761";
6	ENSEMBL114_rn	exon	28493985	28494129	0.00963925799563305	+	.	gene_id "ENSRNOG00000083459"; transcript_id "ENSRNOG00000083459_tx_90"; exon_id "6_28493985_28494129_+"; exonnum "3"; txlen "1176";
6	ENSEMBL114_rn	exon	28493985	28494129	0.00963925799563305	+	.	gene_id "ENSRNOG00000083459"; transcript_id "ENSRNOG00000083459_tx_91"; exon_id "6_28493985_28494129_+"; exonnum "4"; txlen "1090";
6	ENSEMBL114_rn	exon	28493985	28494129	0.00963925799563305	+	.	gene_id "ENSRNOG00000083459"; transcript_id "ENSRNOG00000083459_tx_92"; exon_id "6_28493985_28494129_+"; exonnum "5"; txlen "1169";
6	ENSEMBL114_rn	exon	28493985	28494129	0.00963925799563305	+	.	gene_id "ENSRNOG00000083459"; transcript_id "ENSRNOG00000083459_tx_93"; exon_id "6_28493985_28494129_+"; exonnum "4"; txlen "1066";
6	ENSEMBL114_rn	exon	28493985	28494129	0.00963925799563305	+	.	gene_id "ENSRNOG00000083459"; transcript_id "ENSRNOG00000083459_tx_94"; exon_id "6_28493985_28494129_+"; exonnum "4"; txlen "1314";
6	ENSEMBL114_rn	exon	28493985	28494129	0.00963925799563305	+	.	gene_id "ENSRNOG00000083459"; transcript_id "ENSRNOG00000083459_tx_95"; exon_id "6_28493985_28494129_+"; exonnum "3"; txlen "1152";
6	ENSEMBL114_rn	exon	28493985	28494129	0.00963925799563305	+	.	gene_id "ENSRNOG00000083459"; transcript_id "ENSRNOG00000083459_tx_96"; exon_id "6_28493985_28494129_+"; exonnum "4"; txlen "1290";
6	ENSEMBL114_rn	exon	28493985	28494129	0.00922352162870396	+	.	gene_id "ENSRNOG00000083459"; transcript_id "ENSRNOG00000083459_tx_99"; exon_id "6_28493985_28494129_+"; exonnum "4"; txlen "1180";
6	ensembl	exon	28496867	28497100	0	+	.	gene_id "ENSRNOG00000083459"; gene_version "1"; transcript_id "ENSRNOT00000122524"; transcript_version "1"; exon_number "4"; gene_source "ensembl"; gene_biotype "lncRNA"; transcript_source "ensembl"; transcript_biotype "lncRNA"; exon_id "ENSRNOE00000794193"; exon_version "1"; tag "Ensembl_canonical";
6	ENSEMBL114_rn	exon	28496867	28497100	0.00922352162870396	+	.	gene_id "ENSRNOG00000083459"; transcript_id "ENSRNOG00000083459_tx_100"; exon_id "6_28496867_28497100_+"; exonnum "5"; txlen "806";
6	ENSEMBL114_rn	exon	28496867	28497100	0.00873534624048177	+	.	gene_id "ENSRNOG00000083459"; transcript_id "ENSRNOG00000083459_tx_109"; exon_id "6_28496867_28497100_+"; exonnum "5"; txlen "1400";
6	ENSEMBL114_rn	exon	28496867	28497100	0.00797731696190321	+	.	gene_id "ENSRNOG00000083459"; transcript_id "ENSRNOG00000083459_tx_112"; exon_id "6_28496867_28497100_+"; exonnum "3"; txlen "1178";
6	ENSEMBL114_rn	exon	28496867	28497100	0.00797731696190321	+	.	gene_id "ENSRNOG00000083459"; transcript_id "ENSRNOG00000083459_tx_113"; exon_id "6_28496867_28497100_+"; exonnum "3"; txlen "1154";
6	ENSEMBL114_rn	exon	28496867	28497100	0.00797731696190321	+	.	gene_id "ENSRNOG00000083459"; transcript_id "ENSRNOG00000083459_tx_114"; exon_id "6_28496867_28497100_+"; exonnum "3"; txlen "1073";
6	ENSEMBL114_rn	exon	28496867	28497100	0.00797731696190321	+	.	gene_id "ENSRNOG00000083459"; transcript_id "ENSRNOG00000083459_tx_116"; exon_id "6_28496867_28497100_+"; exonnum "3"; txlen "1049";
6	ENSEMBL114_rn	exon	28496867	28497100	0.00797731696190321	+	.	gene_id "ENSRNOG00000083459"; transcript_id "ENSRNOG00000083459_tx_117"; exon_id "6_28496867_28497100_+"; exonnum "3"; txlen "936";
6	ENSEMBL114_rn	exon	28496867	28497100	0.00538038761674398	+	.	gene_id "ENSRNOG00000083459"; transcript_id "ENSRNOG00000083459_tx_120"; exon_id "6_28496867_28497100_+"; exonnum "5"; txlen "744";
6	ENSEMBL114_rn	exon	28496867	28497100	0.00531821130793547	+	.	gene_id "ENSRNOG00000083459"; transcript_id "ENSRNOG00000083459_tx_122"; exon_id "6_28496867_28497100_+"; exonnum "6"; txlen "1368";
6	ENSEMBL114_rn	exon	28496867	28497100	0.00531821130793547	+	.	gene_id "ENSRNOG00000083459"; transcript_id "ENSRNOG00000083459_tx_123"; exon_id "6_28496867_28497100_+"; exonnum "4"; txlen "1351";
6	ENSEMBL114_rn	exon	28496867	28497100	0.0338195793052479	+	.	gene_id "ENSRNOG00000083459"; transcript_id "ENSRNOG00000083459_tx_13"; exon_id "6_28496867_28497100_+"; exonnum "6"; txlen "847";
6	ENSEMBL114_rn	exon	28496867	28497100	0.0227119002252526	+	.	gene_id "ENSRNOG00000083459"; transcript_id "ENSRNOG00000083459_tx_27"; exon_id "6_28496867_28497100_+"; exonnum "4"; txlen "1156";
6	ENSEMBL114_rn	exon	28496867	28497100	0.0227119002252526	+	.	gene_id "ENSRNOG00000083459"; transcript_id "ENSRNOG00000083459_tx_28"; exon_id "6_28496867_28497100_+"; exonnum "4"; txlen "1150";
6	ENSEMBL114_rn	exon	28496867	28497100	0.0227119002252526	+	.	gene_id "ENSRNOG00000083459"; transcript_id "ENSRNOG00000083459_tx_29"; exon_id "6_28496867_28497100_+"; exonnum "3"; txlen "1053";
6	ENSEMBL114_rn	exon	28496867	28497100	0.0227119002252526	+	.	gene_id "ENSRNOG00000083459"; transcript_id "ENSRNOG00000083459_tx_30"; exon_id "6_28496867_28497100_+"; exonnum "7"; txlen "1501";
6	ENSEMBL114_rn	exon	28496867	28497100	0.0227119002252526	+	.	gene_id "ENSRNOG00000083459"; transcript_id "ENSRNOG00000083459_tx_31"; exon_id "6_28496867_28497100_+"; exonnum "7"; txlen "1486";
6	ENSEMBL114_rn	exon	28496867	28497100	0.0227119002252526	+	.	gene_id "ENSRNOG00000083459"; transcript_id "ENSRNOG00000083459_tx_32"; exon_id "6_28496867_28497100_+"; exonnum "6"; txlen "1480";
6	ENSEMBL114_rn	exon	28496867	28497100	0.0184470432574079	+	.	gene_id "ENSRNOG00000083459"; transcript_id "ENSRNOG00000083459_tx_39"; exon_id "6_28496867_28497100_+"; exonnum "4"; txlen "523";
6	ENSEMBL114_rn	exon	28496867	28497100	0.0174706924809635	+	.	gene_id "ENSRNOG00000083459"; transcript_id "ENSRNOG00000083459_tx_45"; exon_id "6_28496867_28497100_+"; exonnum "9"; txlen "1825";
6	ENSEMBL114_rn	exon	28496867	28497100	0.0174706924809635	+	.	gene_id "ENSRNOG00000083459"; transcript_id "ENSRNOG00000083459_tx_48"; exon_id "6_28496867_28497100_+"; exonnum "9"; txlen "1810";
6	ENSEMBL114_rn	exon	28496867	28497100	0.0122983636496008	+	.	gene_id "ENSRNOG00000083459"; transcript_id "ENSRNOG00000083459_tx_56"; exon_id "6_28496867_28497100_+"; exonnum "6"; txlen "1298";
6	ENSEMBL114_rn	exon	28496867	28497100	0.0122983636496008	+	.	gene_id "ENSRNOG00000083459"; transcript_id "ENSRNOG00000083459_tx_57"; exon_id "6_28496867_28497100_+"; exonnum "6"; txlen "1274";
6	ENSEMBL114_rn	exon	28496867	28497100	0.0122983636496008	+	.	gene_id "ENSRNOG00000083459"; transcript_id "ENSRNOG00000083459_tx_58"; exon_id "6_28496867_28497100_+"; exonnum "5"; txlen "1195";
6	ENSEMBL114_rn	exon	28496867	28497100	0.0122983636496008	+	.	gene_id "ENSRNOG00000083459"; transcript_id "ENSRNOG00000083459_tx_59"; exon_id "6_28496867_28497100_+"; exonnum "5"; txlen "1171";
6	ENSEMBL114_rn	exon	28496867	28497100	0.0109688108226169	+	.	gene_id "ENSRNOG00000083459"; transcript_id "ENSRNOG00000083459_tx_74"; exon_id "6_28496867_28497100_+"; exonnum "5"; txlen "1419";
6	ENSEMBL114_rn	exon	28496867	28497100	0.0109688108226169	+	.	gene_id "ENSRNOG00000083459"; transcript_id "ENSRNOG00000083459_tx_75"; exon_id "6_28496867_28497100_+"; exonnum "5"; txlen "1395";
6	ENSEMBL114_rn	exon	28496867	28497100	0.0106364226158709	+	.	gene_id "ENSRNOG00000083459"; transcript_id "ENSRNOG00000083459_tx_79"; exon_id "6_28496867_28497100_+"; exonnum "6"; txlen "1056";
6	ENSEMBL114_rn	exon	28496867	28497100	0.0106364226158709	+	.	gene_id "ENSRNOG00000083459"; transcript_id "ENSRNOG00000083459_tx_80"; exon_id "6_28496867_28497100_+"; exonnum "5"; txlen "953";
6	ENSEMBL114_rn	exon	28496867	28497100	0.0106364226158709	+	.	gene_id "ENSRNOG00000083459"; transcript_id "ENSRNOG00000083459_tx_81"; exon_id "6_28496867_28497100_+"; exonnum "5"; txlen "1177";
6	ENSEMBL114_rn	exon	28496867	28497100	0.00997164620237902	+	.	gene_id "ENSRNOG00000083459"; transcript_id "ENSRNOG00000083459_tx_83"; exon_id "6_28496867_28497100_+"; exonnum "4"; txlen "1281";
6	ENSEMBL114_rn	exon	28496867	28497100	0.00997164620237902	+	.	gene_id "ENSRNOG00000083459"; transcript_id "ENSRNOG00000083459_tx_84"; exon_id "6_28496867_28497100_+"; exonnum "4"; txlen "1257";
6	ENSEMBL114_rn	exon	28496867	28497100	0.00997164620237902	+	.	gene_id "ENSRNOG00000083459"; transcript_id "ENSRNOG00000083459_tx_85"; exon_id "6_28496867_28497100_+"; exonnum "4"; txlen "1039";
6	ENSEMBL114_rn	exon	28496867	28497100	0.00963925799563305	+	.	gene_id "ENSRNOG00000083459"; transcript_id "ENSRNOG00000083459_tx_89"; exon_id "6_28496867_28497100_+"; exonnum "6"; txlen "1193";
6	ENSEMBL114_rn	exon	28496867	28497100	0.00963925799563305	+	.	gene_id "ENSRNOG00000083459"; transcript_id "ENSRNOG00000083459_tx_90"; exon_id "6_28496867_28497100_+"; exonnum "4"; txlen "1176";
6	ENSEMBL114_rn	exon	28496867	28497100	0.00963925799563305	+	.	gene_id "ENSRNOG00000083459"; transcript_id "ENSRNOG00000083459_tx_91"; exon_id "6_28496867_28497100_+"; exonnum "5"; txlen "1090";
6	ENSEMBL114_rn	exon	28496867	28497100	0.00963925799563305	+	.	gene_id "ENSRNOG00000083459"; transcript_id "ENSRNOG00000083459_tx_92"; exon_id "6_28496867_28497100_+"; exonnum "6"; txlen "1169";
6	ENSEMBL114_rn	exon	28496867	28497100	0.00963925799563305	+	.	gene_id "ENSRNOG00000083459"; transcript_id "ENSRNOG00000083459_tx_93"; exon_id "6_28496867_28497100_+"; exonnum "5"; txlen "1066";
6	ENSEMBL114_rn	exon	28496867	28497100	0.00963925799563305	+	.	gene_id "ENSRNOG00000083459"; transcript_id "ENSRNOG00000083459_tx_94"; exon_id "6_28496867_28497100_+"; exonnum "5"; txlen "1314";
6	ENSEMBL114_rn	exon	28496867	28497100	0.00963925799563305	+	.	gene_id "ENSRNOG00000083459"; transcript_id "ENSRNOG00000083459_tx_95"; exon_id "6_28496867_28497100_+"; exonnum "4"; txlen "1152";
6	ENSEMBL114_rn	exon	28496867	28497100	0.00963925799563305	+	.	gene_id "ENSRNOG00000083459"; transcript_id "ENSRNOG00000083459_tx_96"; exon_id "6_28496867_28497100_+"; exonnum "5"; txlen "1290";
6	sraer114_mid	exon	28497210	28497279	0.00531821130793547	+	.	gene_id "ENSRNOG00000083459"; transcript_id "ENSRNOG00000083459_tx_122"; exon_id "6_28497210_28497279_+"; exonnum "7"; txlen "1368";
6	sraer114_mid	exon	28497210	28497279	0.00531821130793547	+	.	gene_id "ENSRNOG00000083459"; transcript_id "ENSRNOG00000083459_tx_123"; exon_id "6_28497210_28497279_+"; exonnum "5"; txlen "1351";
6	sraer114_mid	exon	28498321	28498425	0.00797731696190321	+	.	gene_id "ENSRNOG00000083459"; transcript_id "ENSRNOG00000083459_tx_112"; exon_id "6_28498321_28498425_+"; exonnum "4"; txlen "1178";
6	sraer114_mid	exon	28498321	28498425	0.00797731696190321	+	.	gene_id "ENSRNOG00000083459"; transcript_id "ENSRNOG00000083459_tx_113"; exon_id "6_28498321_28498425_+"; exonnum "4"; txlen "1154";
6	sraer114_mid	exon	28498321	28498425	0.00531821130793547	+	.	gene_id "ENSRNOG00000083459"; transcript_id "ENSRNOG00000083459_tx_122"; exon_id "6_28498321_28498425_+"; exonnum "8"; txlen "1368";
6	sraer114_mid	exon	28498321	28498425	0.00531821130793547	+	.	gene_id "ENSRNOG00000083459"; transcript_id "ENSRNOG00000083459_tx_123"; exon_id "6_28498321_28498425_+"; exonnum "6"; txlen "1351";
6	sraer114_mid	exon	28498321	28498425	0.0122983636496008	+	.	gene_id "ENSRNOG00000083459"; transcript_id "ENSRNOG00000083459_tx_56"; exon_id "6_28498321_28498425_+"; exonnum "7"; txlen "1298";
6	sraer114_mid	exon	28498321	28498425	0.0122983636496008	+	.	gene_id "ENSRNOG00000083459"; transcript_id "ENSRNOG00000083459_tx_57"; exon_id "6_28498321_28498425_+"; exonnum "7"; txlen "1274";
6	sraer114_mid	exon	28498321	28498425	0.0122983636496008	+	.	gene_id "ENSRNOG00000083459"; transcript_id "ENSRNOG00000083459_tx_58"; exon_id "6_28498321_28498425_+"; exonnum "6"; txlen "1195";
6	sraer114_mid	exon	28498321	28498425	0.0122983636496008	+	.	gene_id "ENSRNOG00000083459"; transcript_id "ENSRNOG00000083459_tx_59"; exon_id "6_28498321_28498425_+"; exonnum "6"; txlen "1171";
6	sraer114_mid	exon	28498321	28498425	0.0109688108226169	+	.	gene_id "ENSRNOG00000083459"; transcript_id "ENSRNOG00000083459_tx_74"; exon_id "6_28498321_28498425_+"; exonnum "6"; txlen "1419";
6	sraer114_mid	exon	28498321	28498425	0.0109688108226169	+	.	gene_id "ENSRNOG00000083459"; transcript_id "ENSRNOG00000083459_tx_75"; exon_id "6_28498321_28498425_+"; exonnum "6"; txlen "1395";
6	sraer114_mid	exon	28498321	28498425	0.00997164620237902	+	.	gene_id "ENSRNOG00000083459"; transcript_id "ENSRNOG00000083459_tx_83"; exon_id "6_28498321_28498425_+"; exonnum "5"; txlen "1281";
6	sraer114_mid	exon	28498321	28498425	0.00997164620237902	+	.	gene_id "ENSRNOG00000083459"; transcript_id "ENSRNOG00000083459_tx_84"; exon_id "6_28498321_28498425_+"; exonnum "5"; txlen "1257";
6	sraer114_es	exon	28502802	28503019	0.00930686978888708	+	.	gene_id "ENSRNOG00000083459"; transcript_id "ENSRNOG00000083459_tx_97"; exon_id "6_28502802_28503019_+"; exonnum "1"; txlen "726";
6	sraer114_es	exon	28502802	28503019	0.00930686978888708	+	.	gene_id "ENSRNOG00000083459"; transcript_id "ENSRNOG00000083459_tx_98"; exon_id "6_28502802_28503019_+"; exonnum "1"; txlen "702";
6	sraer114_mid	exon	28505693	28505805	0.00797731696190321	+	.	gene_id "ENSRNOG00000083459"; transcript_id "ENSRNOG00000083459_tx_113"; exon_id "6_28505693_28505805_+"; exonnum "5"; txlen "1154";
6	sraer114_mid	exon	28505693	28505805	0.00797731696190321	+	.	gene_id "ENSRNOG00000083459"; transcript_id "ENSRNOG00000083459_tx_116"; exon_id "6_28505693_28505805_+"; exonnum "4"; txlen "1049";
6	sraer114_mid	exon	28505693	28505805	0.0122983636496008	+	.	gene_id "ENSRNOG00000083459"; transcript_id "ENSRNOG00000083459_tx_57"; exon_id "6_28505693_28505805_+"; exonnum "8"; txlen "1274";
6	sraer114_mid	exon	28505693	28505805	0.0122983636496008	+	.	gene_id "ENSRNOG00000083459"; transcript_id "ENSRNOG00000083459_tx_59"; exon_id "6_28505693_28505805_+"; exonnum "7"; txlen "1171";
6	sraer114_mid	exon	28505693	28505805	0.0109688108226169	+	.	gene_id "ENSRNOG00000083459"; transcript_id "ENSRNOG00000083459_tx_75"; exon_id "6_28505693_28505805_+"; exonnum "7"; txlen "1395";
6	sraer114_mid	exon	28505693	28505805	0.00997164620237902	+	.	gene_id "ENSRNOG00000083459"; transcript_id "ENSRNOG00000083459_tx_84"; exon_id "6_28505693_28505805_+"; exonnum "6"; txlen "1257";
6	sraer114_mid	exon	28505693	28505805	0.00963925799563305	+	.	gene_id "ENSRNOG00000083459"; transcript_id "ENSRNOG00000083459_tx_92"; exon_id "6_28505693_28505805_+"; exonnum "7"; txlen "1169";
6	sraer114_mid	exon	28505693	28505805	0.00963925799563305	+	.	gene_id "ENSRNOG00000083459"; transcript_id "ENSRNOG00000083459_tx_93"; exon_id "6_28505693_28505805_+"; exonnum "6"; txlen "1066";
6	sraer114_mid	exon	28505693	28505805	0.00963925799563305	+	.	gene_id "ENSRNOG00000083459"; transcript_id "ENSRNOG00000083459_tx_95"; exon_id "6_28505693_28505805_+"; exonnum "5"; txlen "1152";
6	sraer114_mid	exon	28505693	28505805	0.00963925799563305	+	.	gene_id "ENSRNOG00000083459"; transcript_id "ENSRNOG00000083459_tx_96"; exon_id "6_28505693_28505805_+"; exonnum "6"; txlen "1290";
6	sraer114_mid	exon	28505693	28505805	0.00930686978888708	+	.	gene_id "ENSRNOG00000083459"; transcript_id "ENSRNOG00000083459_tx_98"; exon_id "6_28505693_28505805_+"; exonnum "2"; txlen "702";
6	sraer114_mid	exon	28505693	28505829	0.00797731696190321	+	.	gene_id "ENSRNOG00000083459"; transcript_id "ENSRNOG00000083459_tx_112"; exon_id "6_28505693_28505829_+"; exonnum "5"; txlen "1178";
6	sraer114_mid	exon	28505693	28505829	0.00797731696190321	+	.	gene_id "ENSRNOG00000083459"; transcript_id "ENSRNOG00000083459_tx_114"; exon_id "6_28505693_28505829_+"; exonnum "4"; txlen "1073";
6	sraer114_mid	exon	28505693	28505829	0.00531821130793547	+	.	gene_id "ENSRNOG00000083459"; transcript_id "ENSRNOG00000083459_tx_122"; exon_id "6_28505693_28505829_+"; exonnum "9"; txlen "1368";
6	sraer114_mid	exon	28505693	28505829	0.00531821130793547	+	.	gene_id "ENSRNOG00000083459"; transcript_id "ENSRNOG00000083459_tx_123"; exon_id "6_28505693_28505829_+"; exonnum "7"; txlen "1351";
6	sraer114_mid	exon	28505693	28505829	0.0122983636496008	+	.	gene_id "ENSRNOG00000083459"; transcript_id "ENSRNOG00000083459_tx_56"; exon_id "6_28505693_28505829_+"; exonnum "8"; txlen "1298";
6	sraer114_mid	exon	28505693	28505829	0.0122983636496008	+	.	gene_id "ENSRNOG00000083459"; transcript_id "ENSRNOG00000083459_tx_58"; exon_id "6_28505693_28505829_+"; exonnum "7"; txlen "1195";
6	sraer114_mid	exon	28505693	28505829	0.0109688108226169	+	.	gene_id "ENSRNOG00000083459"; transcript_id "ENSRNOG00000083459_tx_74"; exon_id "6_28505693_28505829_+"; exonnum "7"; txlen "1419";
6	sraer114_mid	exon	28505693	28505829	0.010760775233488	+	.	gene_id "ENSRNOG00000083459"; transcript_id "ENSRNOG00000083459_tx_78"; exon_id "6_28505693_28505829_+"; exonnum "1"; txlen "745";
6	sraer114_mid	exon	28505693	28505829	0.00997164620237902	+	.	gene_id "ENSRNOG00000083459"; transcript_id "ENSRNOG00000083459_tx_83"; exon_id "6_28505693_28505829_+"; exonnum "6"; txlen "1281";
6	sraer114_mid	exon	28505693	28505829	0.00963925799563305	+	.	gene_id "ENSRNOG00000083459"; transcript_id "ENSRNOG00000083459_tx_89"; exon_id "6_28505693_28505829_+"; exonnum "7"; txlen "1193";
6	sraer114_mid	exon	28505693	28505829	0.00963925799563305	+	.	gene_id "ENSRNOG00000083459"; transcript_id "ENSRNOG00000083459_tx_90"; exon_id "6_28505693_28505829_+"; exonnum "5"; txlen "1176";
6	sraer114_mid	exon	28505693	28505829	0.00963925799563305	+	.	gene_id "ENSRNOG00000083459"; transcript_id "ENSRNOG00000083459_tx_91"; exon_id "6_28505693_28505829_+"; exonnum "6"; txlen "1090";
6	sraer114_mid	exon	28505693	28505829	0.00963925799563305	+	.	gene_id "ENSRNOG00000083459"; transcript_id "ENSRNOG00000083459_tx_94"; exon_id "6_28505693_28505829_+"; exonnum "6"; txlen "1314";
6	sraer114_mid	exon	28505693	28505829	0.00930686978888708	+	.	gene_id "ENSRNOG00000083459"; transcript_id "ENSRNOG00000083459_tx_97"; exon_id "6_28505693_28505829_+"; exonnum "2"; txlen "726";
6	sraer114_es	exon	28512326	28512494	0.0161411628502319	+	.	gene_id "ENSRNOG00000083459"; transcript_id "ENSRNOG00000083459_tx_53"; exon_id "6_28512326_28512494_+"; exonnum "1"; txlen "777";
6	sraer114_es	exon	28523732	28523839	0.0120286383372309	+	.	gene_id "ENSRNOG00000083459"; transcript_id "ENSRNOG00000083459_tx_70"; exon_id "6_28523732_28523839_+"; exonnum "1"; txlen "555";
6	sraer114_mid	exon	28534824	28534984	0.122294847366745	+	.	gene_id "ENSRNOG00000083459"; transcript_id "ENSRNOG00000083459_tx_1"; exon_id "6_28534824_28534984_+"; exonnum "4"; txlen "922";
6	sraer114_mid	exon	28534824	28534984	0.00922352162870396	+	.	gene_id "ENSRNOG00000083459"; transcript_id "ENSRNOG00000083459_tx_102"; exon_id "6_28534824_28534984_+"; exonnum "4"; txlen "1035";
6	sraer114_mid	exon	28534824	28534984	0.00873534624048177	+	.	gene_id "ENSRNOG00000083459"; transcript_id "ENSRNOG00000083459_tx_105"; exon_id "6_28534824_28534984_+"; exonnum "5"; txlen "1166";
6	sraer114_mid	exon	28534824	28534984	0.00873534624048177	+	.	gene_id "ENSRNOG00000083459"; transcript_id "ENSRNOG00000083459_tx_106"; exon_id "6_28534824_28534984_+"; exonnum "4"; txlen "1063";
6	sraer114_mid	exon	28534824	28534984	0.00873534624048177	+	.	gene_id "ENSRNOG00000083459"; transcript_id "ENSRNOG00000083459_tx_107"; exon_id "6_28534824_28534984_+"; exonnum "6"; txlen "1202";
6	sraer114_mid	exon	28534824	28534984	0.00873534624048177	+	.	gene_id "ENSRNOG00000083459"; transcript_id "ENSRNOG00000083459_tx_108"; exon_id "6_28534824_28534984_+"; exonnum "7"; txlen "1490";
6	sraer114_mid	exon	28534824	28534984	0.00873534624048177	+	.	gene_id "ENSRNOG00000083459"; transcript_id "ENSRNOG00000083459_tx_109"; exon_id "6_28534824_28534984_+"; exonnum "6"; txlen "1400";
6	sraer114_mid	exon	28534824	28534984	0.00873534624048177	+	.	gene_id "ENSRNOG00000083459"; transcript_id "ENSRNOG00000083459_tx_110"; exon_id "6_28534824_28534984_+"; exonnum "4"; txlen "1021";
6	sraer114_mid	exon	28534824	28534984	0.00873534624048177	+	.	gene_id "ENSRNOG00000083459"; transcript_id "ENSRNOG00000083459_tx_111"; exon_id "6_28534824_28534984_+"; exonnum "8"; txlen "1526";
6	sraer114_mid	exon	28534824	28534984	0.00797731696190321	+	.	gene_id "ENSRNOG00000083459"; transcript_id "ENSRNOG00000083459_tx_112"; exon_id "6_28534824_28534984_+"; exonnum "6"; txlen "1178";
6	sraer114_mid	exon	28534824	28534984	0.00797731696190321	+	.	gene_id "ENSRNOG00000083459"; transcript_id "ENSRNOG00000083459_tx_113"; exon_id "6_28534824_28534984_+"; exonnum "6"; txlen "1154";
6	sraer114_mid	exon	28534824	28534984	0.00797731696190321	+	.	gene_id "ENSRNOG00000083459"; transcript_id "ENSRNOG00000083459_tx_114"; exon_id "6_28534824_28534984_+"; exonnum "5"; txlen "1073";
6	sraer114_mid	exon	28534824	28534984	0.00797731696190321	+	.	gene_id "ENSRNOG00000083459"; transcript_id "ENSRNOG00000083459_tx_115"; exon_id "6_28534824_28534984_+"; exonnum "3"; txlen "702";
6	sraer114_mid	exon	28534824	28534984	0.00797731696190321	+	.	gene_id "ENSRNOG00000083459"; transcript_id "ENSRNOG00000083459_tx_116"; exon_id "6_28534824_28534984_+"; exonnum "5"; txlen "1049";
6	sraer114_mid	exon	28534824	28534984	0.00797731696190321	+	.	gene_id "ENSRNOG00000083459"; transcript_id "ENSRNOG00000083459_tx_117"; exon_id "6_28534824_28534984_+"; exonnum "4"; txlen "936";
6	sraer114_mid	exon	28534824	28534984	0.00538038761674398	+	.	gene_id "ENSRNOG00000083459"; transcript_id "ENSRNOG00000083459_tx_119"; exon_id "6_28534824_28534984_+"; exonnum "5"; txlen "1118";
6	sraer114_mid	exon	28534824	28534984	0.0338195793052479	+	.	gene_id "ENSRNOG00000083459"; transcript_id "ENSRNOG00000083459_tx_12"; exon_id "6_28534824_28534984_+"; exonnum "6"; txlen "1221";
6	sraer114_mid	exon	28534824	28534984	0.00531821130793547	+	.	gene_id "ENSRNOG00000083459"; transcript_id "ENSRNOG00000083459_tx_122"; exon_id "6_28534824_28534984_+"; exonnum "10"; txlen "1368";
6	sraer114_mid	exon	28534824	28534984	0.00531821130793547	+	.	gene_id "ENSRNOG00000083459"; transcript_id "ENSRNOG00000083459_tx_123"; exon_id "6_28534824_28534984_+"; exonnum "8"; txlen "1351";
6	sraer114_mid	exon	28534824	28534984	0.029700177217638	+	.	gene_id "ENSRNOG00000083459"; transcript_id "ENSRNOG00000083459_tx_14"; exon_id "6_28534824_28534984_+"; exonnum "6"; txlen "1246";
6	sraer114_mid	exon	28534824	28534984	0.029700177217638	+	.	gene_id "ENSRNOG00000083459"; transcript_id "ENSRNOG00000083459_tx_15"; exon_id "6_28534824_28534984_+"; exonnum "5"; txlen "1101";
6	sraer114_mid	exon	28534824	28534984	0.0262060387214453	+	.	gene_id "ENSRNOG00000083459"; transcript_id "ENSRNOG00000083459_tx_18"; exon_id "6_28534824_28534984_+"; exonnum "7"; txlen "1267";
6	sraer114_mid	exon	28534824	28534984	0.0262060387214453	+	.	gene_id "ENSRNOG00000083459"; transcript_id "ENSRNOG00000083459_tx_19"; exon_id "6_28534824_28534984_+"; exonnum "7"; txlen "1252";
6	sraer114_mid	exon	28534824	28534984	0.0262060387214453	+	.	gene_id "ENSRNOG00000083459"; transcript_id "ENSRNOG00000083459_tx_20"; exon_id "6_28534824_28534984_+"; exonnum "6"; txlen "1122";
6	sraer114_mid	exon	28534824	28534984	0.0262060387214453	+	.	gene_id "ENSRNOG00000083459"; transcript_id "ENSRNOG00000083459_tx_21"; exon_id "6_28534824_28534984_+"; exonnum "6"; txlen "1107";
6	sraer114_mid	exon	28534824	28534984	0.0227119002252526	+	.	gene_id "ENSRNOG00000083459"; transcript_id "ENSRNOG00000083459_tx_27"; exon_id "6_28534824_28534984_+"; exonnum "5"; txlen "1156";
6	sraer114_mid	exon	28534824	28534984	0.0227119002252526	+	.	gene_id "ENSRNOG00000083459"; transcript_id "ENSRNOG00000083459_tx_28"; exon_id "6_28534824_28534984_+"; exonnum "5"; txlen "1150";
6	sraer114_mid	exon	28534824	28534984	0.0227119002252526	+	.	gene_id "ENSRNOG00000083459"; transcript_id "ENSRNOG00000083459_tx_29"; exon_id "6_28534824_28534984_+"; exonnum "4"; txlen "1053";
6	sraer114_mid	exon	28534824	28534984	0.0576532851871797	+	.	gene_id "ENSRNOG00000083459"; transcript_id "ENSRNOG00000083459_tx_3"; exon_id "6_28534824_28534984_+"; exonnum "3"; txlen "777";
6	sraer114_mid	exon	28534824	28534984	0.0227119002252526	+	.	gene_id "ENSRNOG00000083459"; transcript_id "ENSRNOG00000083459_tx_30"; exon_id "6_28534824_28534984_+"; exonnum "8"; txlen "1501";
6	sraer114_mid	exon	28534824	28534984	0.0227119002252526	+	.	gene_id "ENSRNOG00000083459"; transcript_id "ENSRNOG00000083459_tx_31"; exon_id "6_28534824_28534984_+"; exonnum "8"; txlen "1486";
6	sraer114_mid	exon	28534824	28534984	0.0227119002252526	+	.	gene_id "ENSRNOG00000083459"; transcript_id "ENSRNOG00000083459_tx_32"; exon_id "6_28534824_28534984_+"; exonnum "7"; txlen "1480";
6	sraer114_mid	exon	28534824	28534984	0.0209648309771563	+	.	gene_id "ENSRNOG00000083459"; transcript_id "ENSRNOG00000083459_tx_33"; exon_id "6_28534824_28534984_+"; exonnum "3"; txlen "813";
6	sraer114_mid	exon	28534824	28534984	0.0184470432574079	+	.	gene_id "ENSRNOG00000083459"; transcript_id "ENSRNOG00000083459_tx_38"; exon_id "6_28534824_28534984_+"; exonnum "4"; txlen "897";
6	sraer114_mid	exon	28534824	28534984	0.0401825927062162	+	.	gene_id "ENSRNOG00000083459"; transcript_id "ENSRNOG00000083459_tx_4"; exon_id "6_28534824_28534984_+"; exonnum "3"; txlen "771";
6	sraer114_mid	exon	28534824	28534984	0.0174706924809635	+	.	gene_id "ENSRNOG00000083459"; transcript_id "ENSRNOG00000083459_tx_42"; exon_id "6_28534824_28534984_+"; exonnum "9"; txlen "1591";
6	sraer114_mid	exon	28534824	28534984	0.0174706924809635	+	.	gene_id "ENSRNOG00000083459"; transcript_id "ENSRNOG00000083459_tx_43"; exon_id "6_28534824_28534984_+"; exonnum "9"; txlen "1576";
6	sraer114_mid	exon	28534824	28534984	0.0174706924809635	+	.	gene_id "ENSRNOG00000083459"; transcript_id "ENSRNOG00000083459_tx_44"; exon_id "6_28534824_28534984_+"; exonnum "8"; txlen "1446";
6	sraer114_mid	exon	28534824	28534984	0.0174706924809635	+	.	gene_id "ENSRNOG00000083459"; transcript_id "ENSRNOG00000083459_tx_45"; exon_id "6_28534824_28534984_+"; exonnum "10"; txlen "1825";
6	sraer114_mid	exon	28534824	28534984	0.0174706924809635	+	.	gene_id "ENSRNOG00000083459"; transcript_id "ENSRNOG00000083459_tx_47"; exon_id "6_28534824_28534984_+"; exonnum "8"; txlen "1431";
6	sraer114_mid	exon	28534824	28534984	0.0174706924809635	+	.	gene_id "ENSRNOG00000083459"; transcript_id "ENSRNOG00000083459_tx_48"; exon_id "6_28534824_28534984_+"; exonnum "10"; txlen "1810";
6	sraer114_mid	exon	28534824	28534984	0.0401825927062162	+	.	gene_id "ENSRNOG00000083459"; transcript_id "ENSRNOG00000083459_tx_5"; exon_id "6_28534824_28534984_+"; exonnum "4"; txlen "916";
6	sraer114_mid	exon	28534824	28534984	0.0161411628502319	+	.	gene_id "ENSRNOG00000083459"; transcript_id "ENSRNOG00000083459_tx_53"; exon_id "6_28534824_28534984_+"; exonnum "2"; txlen "777";
6	sraer114_mid	exon	28534824	28534984	0.0122983636496008	+	.	gene_id "ENSRNOG00000083459"; transcript_id "ENSRNOG00000083459_tx_56"; exon_id "6_28534824_28534984_+"; exonnum "9"; txlen "1298";
6	sraer114_mid	exon	28534824	28534984	0.0122983636496008	+	.	gene_id "ENSRNOG00000083459"; transcript_id "ENSRNOG00000083459_tx_57"; exon_id "6_28534824_28534984_+"; exonnum "9"; txlen "1274";
6	sraer114_mid	exon	28534824	28534984	0.0122983636496008	+	.	gene_id "ENSRNOG00000083459"; transcript_id "ENSRNOG00000083459_tx_58"; exon_id "6_28534824_28534984_+"; exonnum "8"; txlen "1195";
6	sraer114_mid	exon	28534824	28534984	0.0122983636496008	+	.	gene_id "ENSRNOG00000083459"; transcript_id "ENSRNOG00000083459_tx_59"; exon_id "6_28534824_28534984_+"; exonnum "8"; txlen "1171";
6	sraer114_mid	exon	28534824	28534984	0.0384355234581198	+	.	gene_id "ENSRNOG00000083459"; transcript_id "ENSRNOG00000083459_tx_6"; exon_id "6_28534824_28534984_+"; exonnum "3"; txlen "819";
6	sraer114_mid	exon	28534824	28534984	0.0122983636496008	+	.	gene_id "ENSRNOG00000083459"; transcript_id "ENSRNOG00000083459_tx_60"; exon_id "6_28534824_28534984_+"; exonnum "6"; txlen "822";
6	sraer114_mid	exon	28534824	28534984	0.0122983636496008	+	.	gene_id "ENSRNOG00000083459"; transcript_id "ENSRNOG00000083459_tx_61"; exon_id "6_28534824_28534984_+"; exonnum "5"; txlen "719";
6	sraer114_mid	exon	28534824	28534984	0.0122980288382719	+	.	gene_id "ENSRNOG00000083459"; transcript_id "ENSRNOG00000083459_tx_65"; exon_id "6_28534824_28534984_+"; exonnum "5"; txlen "1076";
6	sraer114_mid	exon	28534824	28534984	0.0122980288382719	+	.	gene_id "ENSRNOG00000083459"; transcript_id "ENSRNOG00000083459_tx_66"; exon_id "6_28534824_28534984_+"; exonnum "3"; txlen "752";
6	sraer114_mid	exon	28534824	28534984	0.0122294847366745	+	.	gene_id "ENSRNOG00000083459"; transcript_id "ENSRNOG00000083459_tx_67"; exon_id "6_28534824_28534984_+"; exonnum "6"; txlen "1164";
6	sraer114_mid	exon	28534824	28534984	0.0122294847366745	+	.	gene_id "ENSRNOG00000083459"; transcript_id "ENSRNOG00000083459_tx_68"; exon_id "6_28534824_28534984_+"; exonnum "6"; txlen "1149";
6	sraer114_mid	exon	28534824	28534984	0.0109688108226169	+	.	gene_id "ENSRNOG00000083459"; transcript_id "ENSRNOG00000083459_tx_74"; exon_id "6_28534824_28534984_+"; exonnum "8"; txlen "1419";
6	sraer114_mid	exon	28534824	28534984	0.0109688108226169	+	.	gene_id "ENSRNOG00000083459"; transcript_id "ENSRNOG00000083459_tx_75"; exon_id "6_28534824_28534984_+"; exonnum "8"; txlen "1395";
6	sraer114_mid	exon	28534824	28534984	0.0109688108226169	+	.	gene_id "ENSRNOG00000083459"; transcript_id "ENSRNOG00000083459_tx_76"; exon_id "6_28534824_28534984_+"; exonnum "5"; txlen "943";
6	sraer114_mid	exon	28534824	28534984	0.010760775233488	+	.	gene_id "ENSRNOG00000083459"; transcript_id "ENSRNOG00000083459_tx_78"; exon_id "6_28534824_28534984_+"; exonnum "2"; txlen "745";
6	sraer114_mid	exon	28534824	28534984	0.0106364226158709	+	.	gene_id "ENSRNOG00000083459"; transcript_id "ENSRNOG00000083459_tx_79"; exon_id "6_28534824_28534984_+"; exonnum "7"; txlen "1056";
6	sraer114_mid	exon	28534824	28534984	0.0106364226158709	+	.	gene_id "ENSRNOG00000083459"; transcript_id "ENSRNOG00000083459_tx_80"; exon_id "6_28534824_28534984_+"; exonnum "6"; txlen "953";
6	sraer114_mid	exon	28534824	28534984	0.0106364226158709	+	.	gene_id "ENSRNOG00000083459"; transcript_id "ENSRNOG00000083459_tx_81"; exon_id "6_28534824_28534984_+"; exonnum "6"; txlen "1177";
6	sraer114_mid	exon	28534824	28534984	0.00997164620237902	+	.	gene_id "ENSRNOG00000083459"; transcript_id "ENSRNOG00000083459_tx_83"; exon_id "6_28534824_28534984_+"; exonnum "7"; txlen "1281";
6	sraer114_mid	exon	28534824	28534984	0.00997164620237902	+	.	gene_id "ENSRNOG00000083459"; transcript_id "ENSRNOG00000083459_tx_84"; exon_id "6_28534824_28534984_+"; exonnum "7"; txlen "1257";
6	sraer114_mid	exon	28534824	28534984	0.00997164620237902	+	.	gene_id "ENSRNOG00000083459"; transcript_id "ENSRNOG00000083459_tx_85"; exon_id "6_28534824_28534984_+"; exonnum "5"; txlen "1039";
6	sraer114_mid	exon	28534824	28534984	0.00997164620237902	+	.	gene_id "ENSRNOG00000083459"; transcript_id "ENSRNOG00000083459_tx_86"; exon_id "6_28534824_28534984_+"; exonnum "4"; txlen "805";
6	sraer114_mid	exon	28534824	28534984	0.00963925799563305	+	.	gene_id "ENSRNOG00000083459"; transcript_id "ENSRNOG00000083459_tx_89"; exon_id "6_28534824_28534984_+"; exonnum "8"; txlen "1193";
6	sraer114_mid	exon	28534824	28534984	0.00963925799563305	+	.	gene_id "ENSRNOG00000083459"; transcript_id "ENSRNOG00000083459_tx_90"; exon_id "6_28534824_28534984_+"; exonnum "6"; txlen "1176";
6	sraer114_mid	exon	28534824	28534984	0.00963925799563305	+	.	gene_id "ENSRNOG00000083459"; transcript_id "ENSRNOG00000083459_tx_91"; exon_id "6_28534824_28534984_+"; exonnum "7"; txlen "1090";
6	sraer114_mid	exon	28534824	28534984	0.00963925799563305	+	.	gene_id "ENSRNOG00000083459"; transcript_id "ENSRNOG00000083459_tx_92"; exon_id "6_28534824_28534984_+"; exonnum "8"; txlen "1169";
6	sraer114_mid	exon	28534824	28534984	0.00963925799563305	+	.	gene_id "ENSRNOG00000083459"; transcript_id "ENSRNOG00000083459_tx_93"; exon_id "6_28534824_28534984_+"; exonnum "7"; txlen "1066";
6	sraer114_mid	exon	28534824	28534984	0.00963925799563305	+	.	gene_id "ENSRNOG00000083459"; transcript_id "ENSRNOG00000083459_tx_94"; exon_id "6_28534824_28534984_+"; exonnum "7"; txlen "1314";
6	sraer114_mid	exon	28534824	28534984	0.00963925799563305	+	.	gene_id "ENSRNOG00000083459"; transcript_id "ENSRNOG00000083459_tx_95"; exon_id "6_28534824_28534984_+"; exonnum "6"; txlen "1152";
6	sraer114_mid	exon	28534824	28534984	0.00963925799563305	+	.	gene_id "ENSRNOG00000083459"; transcript_id "ENSRNOG00000083459_tx_96"; exon_id "6_28534824_28534984_+"; exonnum "7"; txlen "1290";
6	sraer114_mid	exon	28534824	28534984	0.00930686978888708	+	.	gene_id "ENSRNOG00000083459"; transcript_id "ENSRNOG00000083459_tx_97"; exon_id "6_28534824_28534984_+"; exonnum "3"; txlen "726";
6	sraer114_mid	exon	28534824	28534984	0.00930686978888708	+	.	gene_id "ENSRNOG00000083459"; transcript_id "ENSRNOG00000083459_tx_98"; exon_id "6_28534824_28534984_+"; exonnum "3"; txlen "702";
6	sraer114_mid	exon	28534824	28534984	0.00922352162870396	+	.	gene_id "ENSRNOG00000083459"; transcript_id "ENSRNOG00000083459_tx_99"; exon_id "6_28534824_28534984_+"; exonnum "5"; txlen "1180";
6	sraer114_mid	exon	28537098	28537217	0.122294847366745	+	.	gene_id "ENSRNOG00000083459"; transcript_id "ENSRNOG00000083459_tx_1"; exon_id "6_28537098_28537217_+"; exonnum "5"; txlen "922";
6	sraer114_mid	exon	28537098	28537217	0.0366884542100234	+	.	gene_id "ENSRNOG00000083459"; transcript_id "ENSRNOG00000083459_tx_10"; exon_id "6_28537098_28537217_+"; exonnum "4"; txlen "755";
6	sraer114_mid	exon	28537098	28537217	0.00922352162870396	+	.	gene_id "ENSRNOG00000083459"; transcript_id "ENSRNOG00000083459_tx_101"; exon_id "6_28537098_28537217_+"; exonnum "4"; txlen "874";
6	sraer114_mid	exon	28537098	28537217	0.00922352162870396	+	.	gene_id "ENSRNOG00000083459"; transcript_id "ENSRNOG00000083459_tx_102"; exon_id "6_28537098_28537217_+"; exonnum "5"; txlen "1035";
6	sraer114_mid	exon	28537098	28537217	0.00922352162870396	+	.	gene_id "ENSRNOG00000083459"; transcript_id "ENSRNOG00000083459_tx_103"; exon_id "6_28537098_28537217_+"; exonnum "5"; txlen "1019";
6	sraer114_mid	exon	28537098	28537217	0.00873534624048177	+	.	gene_id "ENSRNOG00000083459"; transcript_id "ENSRNOG00000083459_tx_105"; exon_id "6_28537098_28537217_+"; exonnum "6"; txlen "1166";
6	sraer114_mid	exon	28537098	28537217	0.00873534624048177	+	.	gene_id "ENSRNOG00000083459"; transcript_id "ENSRNOG00000083459_tx_106"; exon_id "6_28537098_28537217_+"; exonnum "5"; txlen "1063";
6	sraer114_mid	exon	28537098	28537217	0.00873534624048177	+	.	gene_id "ENSRNOG00000083459"; transcript_id "ENSRNOG00000083459_tx_107"; exon_id "6_28537098_28537217_+"; exonnum "7"; txlen "1202";
6	sraer114_mid	exon	28537098	28537217	0.00873534624048177	+	.	gene_id "ENSRNOG00000083459"; transcript_id "ENSRNOG00000083459_tx_108"; exon_id "6_28537098_28537217_+"; exonnum "8"; txlen "1490";
6	sraer114_mid	exon	28537098	28537217	0.00873534624048177	+	.	gene_id "ENSRNOG00000083459"; transcript_id "ENSRNOG00000083459_tx_109"; exon_id "6_28537098_28537217_+"; exonnum "7"; txlen "1400";
6	sraer114_mid	exon	28537098	28537217	0.0366884542100234	+	.	gene_id "ENSRNOG00000083459"; transcript_id "ENSRNOG00000083459_tx_11"; exon_id "6_28537098_28537217_+"; exonnum "3"; txlen "658";
6	sraer114_mid	exon	28537098	28537217	0.00873534624048177	+	.	gene_id "ENSRNOG00000083459"; transcript_id "ENSRNOG00000083459_tx_110"; exon_id "6_28537098_28537217_+"; exonnum "5"; txlen "1021";
6	sraer114_mid	exon	28537098	28537217	0.00873534624048177	+	.	gene_id "ENSRNOG00000083459"; transcript_id "ENSRNOG00000083459_tx_111"; exon_id "6_28537098_28537217_+"; exonnum "9"; txlen "1526";
6	sraer114_mid	exon	28537098	28537217	0.00797731696190321	+	.	gene_id "ENSRNOG00000083459"; transcript_id "ENSRNOG00000083459_tx_112"; exon_id "6_28537098_28537217_+"; exonnum "7"; txlen "1178";
6	sraer114_mid	exon	28537098	28537217	0.00797731696190321	+	.	gene_id "ENSRNOG00000083459"; transcript_id "ENSRNOG00000083459_tx_113"; exon_id "6_28537098_28537217_+"; exonnum "7"; txlen "1154";
6	sraer114_mid	exon	28537098	28537217	0.00797731696190321	+	.	gene_id "ENSRNOG00000083459"; transcript_id "ENSRNOG00000083459_tx_114"; exon_id "6_28537098_28537217_+"; exonnum "6"; txlen "1073";
6	sraer114_mid	exon	28537098	28537217	0.00797731696190321	+	.	gene_id "ENSRNOG00000083459"; transcript_id "ENSRNOG00000083459_tx_115"; exon_id "6_28537098_28537217_+"; exonnum "4"; txlen "702";
6	sraer114_mid	exon	28537098	28537217	0.00797731696190321	+	.	gene_id "ENSRNOG00000083459"; transcript_id "ENSRNOG00000083459_tx_116"; exon_id "6_28537098_28537217_+"; exonnum "6"; txlen "1049";
6	sraer114_mid	exon	28537098	28537217	0.00797731696190321	+	.	gene_id "ENSRNOG00000083459"; transcript_id "ENSRNOG00000083459_tx_117"; exon_id "6_28537098_28537217_+"; exonnum "5"; txlen "936";
6	sraer114_mid	exon	28537098	28537217	0.00797731696190321	+	.	gene_id "ENSRNOG00000083459"; transcript_id "ENSRNOG00000083459_tx_118"; exon_id "6_28537098_28537217_+"; exonnum "3"; txlen "541";
6	sraer114_mid	exon	28537098	28537217	0.00538038761674398	+	.	gene_id "ENSRNOG00000083459"; transcript_id "ENSRNOG00000083459_tx_119"; exon_id "6_28537098_28537217_+"; exonnum "6"; txlen "1118";
6	sraer114_mid	exon	28537098	28537217	0.0338195793052479	+	.	gene_id "ENSRNOG00000083459"; transcript_id "ENSRNOG00000083459_tx_12"; exon_id "6_28537098_28537217_+"; exonnum "7"; txlen "1221";
6	sraer114_mid	exon	28537098	28537217	0.00538038761674398	+	.	gene_id "ENSRNOG00000083459"; transcript_id "ENSRNOG00000083459_tx_121"; exon_id "6_28537098_28537217_+"; exonnum "5"; txlen "957";
6	sraer114_mid	exon	28537098	28537217	0.00531821130793547	+	.	gene_id "ENSRNOG00000083459"; transcript_id "ENSRNOG00000083459_tx_122"; exon_id "6_28537098_28537217_+"; exonnum "11"; txlen "1368";
6	sraer114_mid	exon	28537098	28537217	0.00531821130793547	+	.	gene_id "ENSRNOG00000083459"; transcript_id "ENSRNOG00000083459_tx_123"; exon_id "6_28537098_28537217_+"; exonnum "9"; txlen "1351";
6	sraer114_mid	exon	28537098	28537217	0.029700177217638	+	.	gene_id "ENSRNOG00000083459"; transcript_id "ENSRNOG00000083459_tx_14"; exon_id "6_28537098_28537217_+"; exonnum "7"; txlen "1246";
6	sraer114_mid	exon	28537098	28537217	0.029700177217638	+	.	gene_id "ENSRNOG00000083459"; transcript_id "ENSRNOG00000083459_tx_15"; exon_id "6_28537098_28537217_+"; exonnum "6"; txlen "1101";
6	sraer114_mid	exon	28537098	28537217	0.029700177217638	+	.	gene_id "ENSRNOG00000083459"; transcript_id "ENSRNOG00000083459_tx_16"; exon_id "6_28537098_28537217_+"; exonnum "6"; txlen "1085";
6	sraer114_mid	exon	28537098	28537217	0.029700177217638	+	.	gene_id "ENSRNOG00000083459"; transcript_id "ENSRNOG00000083459_tx_17"; exon_id "6_28537098_28537217_+"; exonnum "5"; txlen "940";
6	sraer114_mid	exon	28537098	28537217	0.0262060387214453	+	.	gene_id "ENSRNOG00000083459"; transcript_id "ENSRNOG00000083459_tx_18"; exon_id "6_28537098_28537217_+"; exonnum "8"; txlen "1267";
6	sraer114_mid	exon	28537098	28537217	0.0262060387214453	+	.	gene_id "ENSRNOG00000083459"; transcript_id "ENSRNOG00000083459_tx_19"; exon_id "6_28537098_28537217_+"; exonnum "8"; txlen "1252";
6	sraer114_mid	exon	28537098	28537217	0.0262060387214453	+	.	gene_id "ENSRNOG00000083459"; transcript_id "ENSRNOG00000083459_tx_20"; exon_id "6_28537098_28537217_+"; exonnum "7"; txlen "1122";
6	sraer114_mid	exon	28537098	28537217	0.0262060387214453	+	.	gene_id "ENSRNOG00000083459"; transcript_id "ENSRNOG00000083459_tx_21"; exon_id "6_28537098_28537217_+"; exonnum "7"; txlen "1107";
6	sraer114_mid	exon	28537098	28537217	0.0262060387214453	+	.	gene_id "ENSRNOG00000083459"; transcript_id "ENSRNOG00000083459_tx_22"; exon_id "6_28537098_28537217_+"; exonnum "7"; txlen "1106";
6	sraer114_mid	exon	28537098	28537217	0.0262060387214453	+	.	gene_id "ENSRNOG00000083459"; transcript_id "ENSRNOG00000083459_tx_23"; exon_id "6_28537098_28537217_+"; exonnum "6"; txlen "961";
6	sraer114_mid	exon	28537098	28537217	0.0262060387214453	+	.	gene_id "ENSRNOG00000083459"; transcript_id "ENSRNOG00000083459_tx_24"; exon_id "6_28537098_28537217_+"; exonnum "7"; txlen "1091";
6	sraer114_mid	exon	28537098	28537217	0.0262060387214453	+	.	gene_id "ENSRNOG00000083459"; transcript_id "ENSRNOG00000083459_tx_25"; exon_id "6_28537098_28537217_+"; exonnum "6"; txlen "946";
6	sraer114_mid	exon	28537098	28537217	0.0227119002252526	+	.	gene_id "ENSRNOG00000083459"; transcript_id "ENSRNOG00000083459_tx_27"; exon_id "6_28537098_28537217_+"; exonnum "6"; txlen "1156";
6	sraer114_mid	exon	28537098	28537217	0.0227119002252526	+	.	gene_id "ENSRNOG00000083459"; transcript_id "ENSRNOG00000083459_tx_28"; exon_id "6_28537098_28537217_+"; exonnum "6"; txlen "1150";
6	sraer114_mid	exon	28537098	28537217	0.0227119002252526	+	.	gene_id "ENSRNOG00000083459"; transcript_id "ENSRNOG00000083459_tx_29"; exon_id "6_28537098_28537217_+"; exonnum "5"; txlen "1053";
6	sraer114_mid	exon	28537098	28537217	0.0576532851871797	+	.	gene_id "ENSRNOG00000083459"; transcript_id "ENSRNOG00000083459_tx_3"; exon_id "6_28537098_28537217_+"; exonnum "4"; txlen "777";
6	sraer114_mid	exon	28537098	28537217	0.0227119002252526	+	.	gene_id "ENSRNOG00000083459"; transcript_id "ENSRNOG00000083459_tx_30"; exon_id "6_28537098_28537217_+"; exonnum "9"; txlen "1501";
6	sraer114_mid	exon	28537098	28537217	0.0227119002252526	+	.	gene_id "ENSRNOG00000083459"; transcript_id "ENSRNOG00000083459_tx_31"; exon_id "6_28537098_28537217_+"; exonnum "9"; txlen "1486";
6	sraer114_mid	exon	28537098	28537217	0.0227119002252526	+	.	gene_id "ENSRNOG00000083459"; transcript_id "ENSRNOG00000083459_tx_32"; exon_id "6_28537098_28537217_+"; exonnum "8"; txlen "1480";
6	sraer114_mid	exon	28537098	28537217	0.0209648309771563	+	.	gene_id "ENSRNOG00000083459"; transcript_id "ENSRNOG00000083459_tx_33"; exon_id "6_28537098_28537217_+"; exonnum "4"; txlen "813";
6	sraer114_mid	exon	28537098	28537217	0.0209648309771563	+	.	gene_id "ENSRNOG00000083459"; transcript_id "ENSRNOG00000083459_tx_34"; exon_id "6_28537098_28537217_+"; exonnum "2"; txlen "507";
6	sraer114_mid	exon	28537098	28537217	0.0207529236645839	+	.	gene_id "ENSRNOG00000083459"; transcript_id "ENSRNOG00000083459_tx_35"; exon_id "6_28537098_28537217_+"; exonnum "5"; txlen "915";
6	sraer114_mid	exon	28537098	28537217	0.0184470432574079	+	.	gene_id "ENSRNOG00000083459"; transcript_id "ENSRNOG00000083459_tx_38"; exon_id "6_28537098_28537217_+"; exonnum "5"; txlen "897";
6	sraer114_mid	exon	28537098	28537217	0.0401825927062162	+	.	gene_id "ENSRNOG00000083459"; transcript_id "ENSRNOG00000083459_tx_4"; exon_id "6_28537098_28537217_+"; exonnum "4"; txlen "771";
6	sraer114_mid	exon	28537098	28537217	0.0184470432574079	+	.	gene_id "ENSRNOG00000083459"; transcript_id "ENSRNOG00000083459_tx_40"; exon_id "6_28537098_28537217_+"; exonnum "3"; txlen "591";
6	sraer114_mid	exon	28537098	28537217	0.0174706924809635	+	.	gene_id "ENSRNOG00000083459"; transcript_id "ENSRNOG00000083459_tx_42"; exon_id "6_28537098_28537217_+"; exonnum "10"; txlen "1591";
6	sraer114_mid	exon	28537098	28537217	0.0174706924809635	+	.	gene_id "ENSRNOG00000083459"; transcript_id "ENSRNOG00000083459_tx_43"; exon_id "6_28537098_28537217_+"; exonnum "10"; txlen "1576";
6	sraer114_mid	exon	28537098	28537217	0.0174706924809635	+	.	gene_id "ENSRNOG00000083459"; transcript_id "ENSRNOG00000083459_tx_44"; exon_id "6_28537098_28537217_+"; exonnum "9"; txlen "1446";
6	sraer114_mid	exon	28537098	28537217	0.0174706924809635	+	.	gene_id "ENSRNOG00000083459"; transcript_id "ENSRNOG00000083459_tx_45"; exon_id "6_28537098_28537217_+"; exonnum "11"; txlen "1825";
6	sraer114_mid	exon	28537098	28537217	0.0174706924809635	+	.	gene_id "ENSRNOG00000083459"; transcript_id "ENSRNOG00000083459_tx_46"; exon_id "6_28537098_28537217_+"; exonnum "8"; txlen "1285";
6	sraer114_mid	exon	28537098	28537217	0.0174706924809635	+	.	gene_id "ENSRNOG00000083459"; transcript_id "ENSRNOG00000083459_tx_47"; exon_id "6_28537098_28537217_+"; exonnum "9"; txlen "1431";
6	sraer114_mid	exon	28537098	28537217	0.0174706924809635	+	.	gene_id "ENSRNOG00000083459"; transcript_id "ENSRNOG00000083459_tx_48"; exon_id "6_28537098_28537217_+"; exonnum "11"; txlen "1810";
6	sraer114_mid	exon	28537098	28537217	0.0174706924809635	+	.	gene_id "ENSRNOG00000083459"; transcript_id "ENSRNOG00000083459_tx_49"; exon_id "6_28537098_28537217_+"; exonnum "9"; txlen "1430";
6	sraer114_mid	exon	28537098	28537217	0.0401825927062162	+	.	gene_id "ENSRNOG00000083459"; transcript_id "ENSRNOG00000083459_tx_5"; exon_id "6_28537098_28537217_+"; exonnum "5"; txlen "916";
6	sraer114_mid	exon	28537098	28537217	0.0174706924809635	+	.	gene_id "ENSRNOG00000083459"; transcript_id "ENSRNOG00000083459_tx_50"; exon_id "6_28537098_28537217_+"; exonnum "9"; txlen "1415";
6	sraer114_mid	exon	28537098	28537217	0.0174706924809635	+	.	gene_id "ENSRNOG00000083459"; transcript_id "ENSRNOG00000083459_tx_51"; exon_id "6_28537098_28537217_+"; exonnum "8"; txlen "1270";
6	sraer114_mid	exon	28537098	28537217	0.0161411628502319	+	.	gene_id "ENSRNOG00000083459"; transcript_id "ENSRNOG00000083459_tx_53"; exon_id "6_28537098_28537217_+"; exonnum "3"; txlen "777";
6	sraer114_mid	exon	28537098	28537217	0.0122983636496008	+	.	gene_id "ENSRNOG00000083459"; transcript_id "ENSRNOG00000083459_tx_56"; exon_id "6_28537098_28537217_+"; exonnum "10"; txlen "1298";
6	sraer114_mid	exon	28537098	28537217	0.0122983636496008	+	.	gene_id "ENSRNOG00000083459"; transcript_id "ENSRNOG00000083459_tx_57"; exon_id "6_28537098_28537217_+"; exonnum "10"; txlen "1274";
6	sraer114_mid	exon	28537098	28537217	0.0122983636496008	+	.	gene_id "ENSRNOG00000083459"; transcript_id "ENSRNOG00000083459_tx_58"; exon_id "6_28537098_28537217_+"; exonnum "9"; txlen "1195";
6	sraer114_mid	exon	28537098	28537217	0.0122983636496008	+	.	gene_id "ENSRNOG00000083459"; transcript_id "ENSRNOG00000083459_tx_59"; exon_id "6_28537098_28537217_+"; exonnum "9"; txlen "1171";
6	sraer114_mid	exon	28537098	28537217	0.0384355234581198	+	.	gene_id "ENSRNOG00000083459"; transcript_id "ENSRNOG00000083459_tx_6"; exon_id "6_28537098_28537217_+"; exonnum "4"; txlen "819";
6	sraer114_mid	exon	28537098	28537217	0.0122983636496008	+	.	gene_id "ENSRNOG00000083459"; transcript_id "ENSRNOG00000083459_tx_60"; exon_id "6_28537098_28537217_+"; exonnum "7"; txlen "822";
6	sraer114_mid	exon	28537098	28537217	0.0122983636496008	+	.	gene_id "ENSRNOG00000083459"; transcript_id "ENSRNOG00000083459_tx_61"; exon_id "6_28537098_28537217_+"; exonnum "6"; txlen "719";
6	sraer114_mid	exon	28537098	28537217	0.0122983636496008	+	.	gene_id "ENSRNOG00000083459"; transcript_id "ENSRNOG00000083459_tx_62"; exon_id "6_28537098_28537217_+"; exonnum "6"; txlen "661";
6	sraer114_mid	exon	28537098	28537217	0.0122983636496008	+	.	gene_id "ENSRNOG00000083459"; transcript_id "ENSRNOG00000083459_tx_63"; exon_id "6_28537098_28537217_+"; exonnum "5"; txlen "558";
6	sraer114_mid	exon	28537098	28537217	0.0122980288382719	+	.	gene_id "ENSRNOG00000083459"; transcript_id "ENSRNOG00000083459_tx_65"; exon_id "6_28537098_28537217_+"; exonnum "6"; txlen "1076";
6	sraer114_mid	exon	28537098	28537217	0.0122980288382719	+	.	gene_id "ENSRNOG00000083459"; transcript_id "ENSRNOG00000083459_tx_66"; exon_id "6_28537098_28537217_+"; exonnum "4"; txlen "752";
6	sraer114_mid	exon	28537098	28537217	0.0122294847366745	+	.	gene_id "ENSRNOG00000083459"; transcript_id "ENSRNOG00000083459_tx_67"; exon_id "6_28537098_28537217_+"; exonnum "7"; txlen "1164";
6	sraer114_mid	exon	28537098	28537217	0.0122294847366745	+	.	gene_id "ENSRNOG00000083459"; transcript_id "ENSRNOG00000083459_tx_68"; exon_id "6_28537098_28537217_+"; exonnum "7"; txlen "1149";
6	sraer114_mid	exon	28537098	28537217	0.0122294847366745	+	.	gene_id "ENSRNOG00000083459"; transcript_id "ENSRNOG00000083459_tx_69"; exon_id "6_28537098_28537217_+"; exonnum "6"; txlen "1003";
6	sraer114_mid	exon	28537098	28537217	0.0384355234581198	+	.	gene_id "ENSRNOG00000083459"; transcript_id "ENSRNOG00000083459_tx_7"; exon_id "6_28537098_28537217_+"; exonnum "3"; txlen "616";
6	sraer114_mid	exon	28537098	28537217	0.0120286383372309	+	.	gene_id "ENSRNOG00000083459"; transcript_id "ENSRNOG00000083459_tx_70"; exon_id "6_28537098_28537217_+"; exonnum "2"; txlen "555";
6	sraer114_mid	exon	28537098	28537217	0.01152940203588	+	.	gene_id "ENSRNOG00000083459"; transcript_id "ENSRNOG00000083459_tx_72"; exon_id "6_28537098_28537217_+"; exonnum "6"; txlen "1060";
6	sraer114_mid	exon	28537098	28537217	0.01152940203588	+	.	gene_id "ENSRNOG00000083459"; transcript_id "ENSRNOG00000083459_tx_73"; exon_id "6_28537098_28537217_+"; exonnum "4"; txlen "736";
6	sraer114_mid	exon	28537098	28537217	0.0109688108226169	+	.	gene_id "ENSRNOG00000083459"; transcript_id "ENSRNOG00000083459_tx_74"; exon_id "6_28537098_28537217_+"; exonnum "9"; txlen "1419";
6	sraer114_mid	exon	28537098	28537217	0.0109688108226169	+	.	gene_id "ENSRNOG00000083459"; transcript_id "ENSRNOG00000083459_tx_75"; exon_id "6_28537098_28537217_+"; exonnum "9"; txlen "1395";
6	sraer114_mid	exon	28537098	28537217	0.0109688108226169	+	.	gene_id "ENSRNOG00000083459"; transcript_id "ENSRNOG00000083459_tx_76"; exon_id "6_28537098_28537217_+"; exonnum "6"; txlen "943";
6	sraer114_mid	exon	28537098	28537217	0.0109688108226169	+	.	gene_id "ENSRNOG00000083459"; transcript_id "ENSRNOG00000083459_tx_77"; exon_id "6_28537098_28537217_+"; exonnum "5"; txlen "782";
6	sraer114_mid	exon	28537098	28537217	0.010760775233488	+	.	gene_id "ENSRNOG00000083459"; transcript_id "ENSRNOG00000083459_tx_78"; exon_id "6_28537098_28537217_+"; exonnum "3"; txlen "745";
6	sraer114_mid	exon	28537098	28537217	0.0106364226158709	+	.	gene_id "ENSRNOG00000083459"; transcript_id "ENSRNOG00000083459_tx_79"; exon_id "6_28537098_28537217_+"; exonnum "8"; txlen "1056";
6	sraer114_mid	exon	28537098	28537217	0.0384355234581198	+	.	gene_id "ENSRNOG00000083459"; transcript_id "ENSRNOG00000083459_tx_8"; exon_id "6_28537098_28537217_+"; exonnum "3"; txlen "610";
6	sraer114_mid	exon	28537098	28537217	0.0106364226158709	+	.	gene_id "ENSRNOG00000083459"; transcript_id "ENSRNOG00000083459_tx_80"; exon_id "6_28537098_28537217_+"; exonnum "7"; txlen "953";
6	sraer114_mid	exon	28537098	28537217	0.0106364226158709	+	.	gene_id "ENSRNOG00000083459"; transcript_id "ENSRNOG00000083459_tx_81"; exon_id "6_28537098_28537217_+"; exonnum "7"; txlen "1177";
6	sraer114_mid	exon	28537098	28537217	0.00999214843109596	+	.	gene_id "ENSRNOG00000083459"; transcript_id "ENSRNOG00000083459_tx_82"; exon_id "6_28537098_28537217_+"; exonnum "4"; txlen "812";
6	sraer114_mid	exon	28537098	28537217	0.00997164620237902	+	.	gene_id "ENSRNOG00000083459"; transcript_id "ENSRNOG00000083459_tx_83"; exon_id "6_28537098_28537217_+"; exonnum "8"; txlen "1281";
6	sraer114_mid	exon	28537098	28537217	0.00997164620237902	+	.	gene_id "ENSRNOG00000083459"; transcript_id "ENSRNOG00000083459_tx_84"; exon_id "6_28537098_28537217_+"; exonnum "8"; txlen "1257";
6	sraer114_mid	exon	28537098	28537217	0.00997164620237902	+	.	gene_id "ENSRNOG00000083459"; transcript_id "ENSRNOG00000083459_tx_85"; exon_id "6_28537098_28537217_+"; exonnum "6"; txlen "1039";
6	sraer114_mid	exon	28537098	28537217	0.00997164620237902	+	.	gene_id "ENSRNOG00000083459"; transcript_id "ENSRNOG00000083459_tx_86"; exon_id "6_28537098_28537217_+"; exonnum "5"; txlen "805";
6	sraer114_mid	exon	28537098	28537217	0.00997164620237902	+	.	gene_id "ENSRNOG00000083459"; transcript_id "ENSRNOG00000083459_tx_87"; exon_id "6_28537098_28537217_+"; exonnum "4"; txlen "644";
6	sraer114_mid	exon	28537098	28537217	0.00963925799563305	+	.	gene_id "ENSRNOG00000083459"; transcript_id "ENSRNOG00000083459_tx_89"; exon_id "6_28537098_28537217_+"; exonnum "9"; txlen "1193";
6	sraer114_mid	exon	28537098	28537217	0.0366884542100234	+	.	gene_id "ENSRNOG00000083459"; transcript_id "ENSRNOG00000083459_tx_9"; exon_id "6_28537098_28537217_+"; exonnum "4"; txlen "761";
6	sraer114_mid	exon	28537098	28537217	0.00963925799563305	+	.	gene_id "ENSRNOG00000083459"; transcript_id "ENSRNOG00000083459_tx_90"; exon_id "6_28537098_28537217_+"; exonnum "7"; txlen "1176";
6	sraer114_mid	exon	28537098	28537217	0.00963925799563305	+	.	gene_id "ENSRNOG00000083459"; transcript_id "ENSRNOG00000083459_tx_91"; exon_id "6_28537098_28537217_+"; exonnum "8"; txlen "1090";
6	sraer114_mid	exon	28537098	28537217	0.00963925799563305	+	.	gene_id "ENSRNOG00000083459"; transcript_id "ENSRNOG00000083459_tx_92"; exon_id "6_28537098_28537217_+"; exonnum "9"; txlen "1169";
6	sraer114_mid	exon	28537098	28537217	0.00963925799563305	+	.	gene_id "ENSRNOG00000083459"; transcript_id "ENSRNOG00000083459_tx_93"; exon_id "6_28537098_28537217_+"; exonnum "8"; txlen "1066";
6	sraer114_mid	exon	28537098	28537217	0.00963925799563305	+	.	gene_id "ENSRNOG00000083459"; transcript_id "ENSRNOG00000083459_tx_94"; exon_id "6_28537098_28537217_+"; exonnum "8"; txlen "1314";
6	sraer114_mid	exon	28537098	28537217	0.00963925799563305	+	.	gene_id "ENSRNOG00000083459"; transcript_id "ENSRNOG00000083459_tx_95"; exon_id "6_28537098_28537217_+"; exonnum "7"; txlen "1152";
6	sraer114_mid	exon	28537098	28537217	0.00963925799563305	+	.	gene_id "ENSRNOG00000083459"; transcript_id "ENSRNOG00000083459_tx_96"; exon_id "6_28537098_28537217_+"; exonnum "8"; txlen "1290";
6	sraer114_mid	exon	28537098	28537217	0.00930686978888708	+	.	gene_id "ENSRNOG00000083459"; transcript_id "ENSRNOG00000083459_tx_97"; exon_id "6_28537098_28537217_+"; exonnum "4"; txlen "726";
6	sraer114_mid	exon	28537098	28537217	0.00930686978888708	+	.	gene_id "ENSRNOG00000083459"; transcript_id "ENSRNOG00000083459_tx_98"; exon_id "6_28537098_28537217_+"; exonnum "4"; txlen "702";
6	sraer114_mid	exon	28537098	28537217	0.00922352162870396	+	.	gene_id "ENSRNOG00000083459"; transcript_id "ENSRNOG00000083459_tx_99"; exon_id "6_28537098_28537217_+"; exonnum "6"; txlen "1180";
6	sraer114_ss	exon	28538282	28538608	0.122294847366745	+	.	gene_id "ENSRNOG00000083459"; transcript_id "ENSRNOG00000083459_tx_1"; exon_id "6_28538282_28538608_+"; exonnum "6"; txlen "922";
6	sraer114_ss	exon	28538282	28538608	0.0366884542100234	+	.	gene_id "ENSRNOG00000083459"; transcript_id "ENSRNOG00000083459_tx_10"; exon_id "6_28538282_28538608_+"; exonnum "5"; txlen "755";
6	sraer114_ss	exon	28538282	28538608	0.00922352162870396	+	.	gene_id "ENSRNOG00000083459"; transcript_id "ENSRNOG00000083459_tx_101"; exon_id "6_28538282_28538608_+"; exonnum "5"; txlen "874";
6	sraer114_ss	exon	28538282	28538608	0.00922352162870396	+	.	gene_id "ENSRNOG00000083459"; transcript_id "ENSRNOG00000083459_tx_102"; exon_id "6_28538282_28538608_+"; exonnum "6"; txlen "1035";
6	sraer114_ss	exon	28538282	28538608	0.00922352162870396	+	.	gene_id "ENSRNOG00000083459"; transcript_id "ENSRNOG00000083459_tx_103"; exon_id "6_28538282_28538608_+"; exonnum "6"; txlen "1019";
6	sraer114_ss	exon	28538282	28538608	0.00873534624048177	+	.	gene_id "ENSRNOG00000083459"; transcript_id "ENSRNOG00000083459_tx_105"; exon_id "6_28538282_28538608_+"; exonnum "7"; txlen "1166";
6	sraer114_ss	exon	28538282	28538608	0.00873534624048177	+	.	gene_id "ENSRNOG00000083459"; transcript_id "ENSRNOG00000083459_tx_106"; exon_id "6_28538282_28538608_+"; exonnum "6"; txlen "1063";
6	sraer114_ss	exon	28538282	28538608	0.00873534624048177	+	.	gene_id "ENSRNOG00000083459"; transcript_id "ENSRNOG00000083459_tx_107"; exon_id "6_28538282_28538608_+"; exonnum "8"; txlen "1202";
6	sraer114_ss	exon	28538282	28538608	0.00873534624048177	+	.	gene_id "ENSRNOG00000083459"; transcript_id "ENSRNOG00000083459_tx_108"; exon_id "6_28538282_28538608_+"; exonnum "9"; txlen "1490";
6	sraer114_ss	exon	28538282	28538608	0.00873534624048177	+	.	gene_id "ENSRNOG00000083459"; transcript_id "ENSRNOG00000083459_tx_109"; exon_id "6_28538282_28538608_+"; exonnum "8"; txlen "1400";
6	sraer114_ss	exon	28538282	28538608	0.0366884542100234	+	.	gene_id "ENSRNOG00000083459"; transcript_id "ENSRNOG00000083459_tx_11"; exon_id "6_28538282_28538608_+"; exonnum "4"; txlen "658";
6	sraer114_ss	exon	28538282	28538608	0.00873534624048177	+	.	gene_id "ENSRNOG00000083459"; transcript_id "ENSRNOG00000083459_tx_110"; exon_id "6_28538282_28538608_+"; exonnum "6"; txlen "1021";
6	sraer114_ss	exon	28538282	28538608	0.00873534624048177	+	.	gene_id "ENSRNOG00000083459"; transcript_id "ENSRNOG00000083459_tx_111"; exon_id "6_28538282_28538608_+"; exonnum "10"; txlen "1526";
6	sraer114_ss	exon	28538282	28538608	0.00538038761674398	+	.	gene_id "ENSRNOG00000083459"; transcript_id "ENSRNOG00000083459_tx_119"; exon_id "6_28538282_28538608_+"; exonnum "7"; txlen "1118";
6	sraer114_ss	exon	28538282	28538608	0.0338195793052479	+	.	gene_id "ENSRNOG00000083459"; transcript_id "ENSRNOG00000083459_tx_12"; exon_id "6_28538282_28538608_+"; exonnum "8"; txlen "1221";
6	sraer114_ss	exon	28538282	28538608	0.00538038761674398	+	.	gene_id "ENSRNOG00000083459"; transcript_id "ENSRNOG00000083459_tx_121"; exon_id "6_28538282_28538608_+"; exonnum "6"; txlen "957";
6	sraer114_ss	exon	28538282	28538608	0.029700177217638	+	.	gene_id "ENSRNOG00000083459"; transcript_id "ENSRNOG00000083459_tx_14"; exon_id "6_28538282_28538608_+"; exonnum "8"; txlen "1246";
6	sraer114_ss	exon	28538282	28538608	0.029700177217638	+	.	gene_id "ENSRNOG00000083459"; transcript_id "ENSRNOG00000083459_tx_15"; exon_id "6_28538282_28538608_+"; exonnum "7"; txlen "1101";
6	sraer114_ss	exon	28538282	28538608	0.029700177217638	+	.	gene_id "ENSRNOG00000083459"; transcript_id "ENSRNOG00000083459_tx_16"; exon_id "6_28538282_28538608_+"; exonnum "7"; txlen "1085";
6	sraer114_ss	exon	28538282	28538608	0.029700177217638	+	.	gene_id "ENSRNOG00000083459"; transcript_id "ENSRNOG00000083459_tx_17"; exon_id "6_28538282_28538608_+"; exonnum "6"; txlen "940";
6	sraer114_ss	exon	28538282	28538608	0.0262060387214453	+	.	gene_id "ENSRNOG00000083459"; transcript_id "ENSRNOG00000083459_tx_18"; exon_id "6_28538282_28538608_+"; exonnum "9"; txlen "1267";
6	sraer114_ss	exon	28538282	28538608	0.0262060387214453	+	.	gene_id "ENSRNOG00000083459"; transcript_id "ENSRNOG00000083459_tx_19"; exon_id "6_28538282_28538608_+"; exonnum "9"; txlen "1252";
6	sraer114_ss	exon	28538282	28538608	0.0262060387214453	+	.	gene_id "ENSRNOG00000083459"; transcript_id "ENSRNOG00000083459_tx_20"; exon_id "6_28538282_28538608_+"; exonnum "8"; txlen "1122";
6	sraer114_ss	exon	28538282	28538608	0.0262060387214453	+	.	gene_id "ENSRNOG00000083459"; transcript_id "ENSRNOG00000083459_tx_21"; exon_id "6_28538282_28538608_+"; exonnum "8"; txlen "1107";
6	sraer114_ss	exon	28538282	28538608	0.0262060387214453	+	.	gene_id "ENSRNOG00000083459"; transcript_id "ENSRNOG00000083459_tx_22"; exon_id "6_28538282_28538608_+"; exonnum "8"; txlen "1106";
6	sraer114_ss	exon	28538282	28538608	0.0262060387214453	+	.	gene_id "ENSRNOG00000083459"; transcript_id "ENSRNOG00000083459_tx_23"; exon_id "6_28538282_28538608_+"; exonnum "7"; txlen "961";
6	sraer114_ss	exon	28538282	28538608	0.0262060387214453	+	.	gene_id "ENSRNOG00000083459"; transcript_id "ENSRNOG00000083459_tx_24"; exon_id "6_28538282_28538608_+"; exonnum "8"; txlen "1091";
6	sraer114_ss	exon	28538282	28538608	0.0262060387214453	+	.	gene_id "ENSRNOG00000083459"; transcript_id "ENSRNOG00000083459_tx_25"; exon_id "6_28538282_28538608_+"; exonnum "7"; txlen "946";
6	sraer114_ss	exon	28538282	28538608	0.0227119002252526	+	.	gene_id "ENSRNOG00000083459"; transcript_id "ENSRNOG00000083459_tx_27"; exon_id "6_28538282_28538608_+"; exonnum "7"; txlen "1156";
6	sraer114_ss	exon	28538282	28538608	0.0227119002252526	+	.	gene_id "ENSRNOG00000083459"; transcript_id "ENSRNOG00000083459_tx_28"; exon_id "6_28538282_28538608_+"; exonnum "7"; txlen "1150";
6	sraer114_ss	exon	28538282	28538608	0.0227119002252526	+	.	gene_id "ENSRNOG00000083459"; transcript_id "ENSRNOG00000083459_tx_29"; exon_id "6_28538282_28538608_+"; exonnum "6"; txlen "1053";
6	sraer114_ss	exon	28538282	28538608	0.0576532851871797	+	.	gene_id "ENSRNOG00000083459"; transcript_id "ENSRNOG00000083459_tx_3"; exon_id "6_28538282_28538608_+"; exonnum "5"; txlen "777";
6	sraer114_ss	exon	28538282	28538608	0.0227119002252526	+	.	gene_id "ENSRNOG00000083459"; transcript_id "ENSRNOG00000083459_tx_30"; exon_id "6_28538282_28538608_+"; exonnum "10"; txlen "1501";
6	sraer114_ss	exon	28538282	28538608	0.0227119002252526	+	.	gene_id "ENSRNOG00000083459"; transcript_id "ENSRNOG00000083459_tx_31"; exon_id "6_28538282_28538608_+"; exonnum "10"; txlen "1486";
6	sraer114_ss	exon	28538282	28538608	0.0227119002252526	+	.	gene_id "ENSRNOG00000083459"; transcript_id "ENSRNOG00000083459_tx_32"; exon_id "6_28538282_28538608_+"; exonnum "9"; txlen "1480";
6	sraer114_ss	exon	28538282	28538608	0.0209648309771563	+	.	gene_id "ENSRNOG00000083459"; transcript_id "ENSRNOG00000083459_tx_33"; exon_id "6_28538282_28538608_+"; exonnum "5"; txlen "813";
6	sraer114_ss	exon	28538282	28538608	0.0209648309771563	+	.	gene_id "ENSRNOG00000083459"; transcript_id "ENSRNOG00000083459_tx_34"; exon_id "6_28538282_28538608_+"; exonnum "3"; txlen "507";
6	sraer114_ss	exon	28538282	28538608	0.0207529236645839	+	.	gene_id "ENSRNOG00000083459"; transcript_id "ENSRNOG00000083459_tx_35"; exon_id "6_28538282_28538608_+"; exonnum "6"; txlen "915";
6	sraer114_ss	exon	28538282	28538608	0.0184470432574079	+	.	gene_id "ENSRNOG00000083459"; transcript_id "ENSRNOG00000083459_tx_38"; exon_id "6_28538282_28538608_+"; exonnum "6"; txlen "897";
6	sraer114_ss	exon	28538282	28538608	0.0401825927062162	+	.	gene_id "ENSRNOG00000083459"; transcript_id "ENSRNOG00000083459_tx_4"; exon_id "6_28538282_28538608_+"; exonnum "5"; txlen "771";
6	sraer114_ss	exon	28538282	28538608	0.0184470432574079	+	.	gene_id "ENSRNOG00000083459"; transcript_id "ENSRNOG00000083459_tx_40"; exon_id "6_28538282_28538608_+"; exonnum "4"; txlen "591";
6	sraer114_ss	exon	28538282	28538608	0.0174706924809635	+	.	gene_id "ENSRNOG00000083459"; transcript_id "ENSRNOG00000083459_tx_42"; exon_id "6_28538282_28538608_+"; exonnum "11"; txlen "1591";
6	sraer114_ss	exon	28538282	28538608	0.0174706924809635	+	.	gene_id "ENSRNOG00000083459"; transcript_id "ENSRNOG00000083459_tx_43"; exon_id "6_28538282_28538608_+"; exonnum "11"; txlen "1576";
6	sraer114_ss	exon	28538282	28538608	0.0174706924809635	+	.	gene_id "ENSRNOG00000083459"; transcript_id "ENSRNOG00000083459_tx_44"; exon_id "6_28538282_28538608_+"; exonnum "10"; txlen "1446";
6	sraer114_ss	exon	28538282	28538608	0.0174706924809635	+	.	gene_id "ENSRNOG00000083459"; transcript_id "ENSRNOG00000083459_tx_45"; exon_id "6_28538282_28538608_+"; exonnum "12"; txlen "1825";
6	sraer114_ss	exon	28538282	28538608	0.0174706924809635	+	.	gene_id "ENSRNOG00000083459"; transcript_id "ENSRNOG00000083459_tx_46"; exon_id "6_28538282_28538608_+"; exonnum "9"; txlen "1285";
6	sraer114_ss	exon	28538282	28538608	0.0174706924809635	+	.	gene_id "ENSRNOG00000083459"; transcript_id "ENSRNOG00000083459_tx_47"; exon_id "6_28538282_28538608_+"; exonnum "10"; txlen "1431";
6	sraer114_ss	exon	28538282	28538608	0.0174706924809635	+	.	gene_id "ENSRNOG00000083459"; transcript_id "ENSRNOG00000083459_tx_48"; exon_id "6_28538282_28538608_+"; exonnum "12"; txlen "1810";
6	sraer114_ss	exon	28538282	28538608	0.0174706924809635	+	.	gene_id "ENSRNOG00000083459"; transcript_id "ENSRNOG00000083459_tx_49"; exon_id "6_28538282_28538608_+"; exonnum "10"; txlen "1430";
6	sraer114_ss	exon	28538282	28538608	0.0401825927062162	+	.	gene_id "ENSRNOG00000083459"; transcript_id "ENSRNOG00000083459_tx_5"; exon_id "6_28538282_28538608_+"; exonnum "6"; txlen "916";
6	sraer114_ss	exon	28538282	28538608	0.0174706924809635	+	.	gene_id "ENSRNOG00000083459"; transcript_id "ENSRNOG00000083459_tx_50"; exon_id "6_28538282_28538608_+"; exonnum "10"; txlen "1415";
6	sraer114_ss	exon	28538282	28538608	0.0174706924809635	+	.	gene_id "ENSRNOG00000083459"; transcript_id "ENSRNOG00000083459_tx_51"; exon_id "6_28538282_28538608_+"; exonnum "9"; txlen "1270";
6	sraer114_ss	exon	28538282	28538608	0.0161411628502319	+	.	gene_id "ENSRNOG00000083459"; transcript_id "ENSRNOG00000083459_tx_53"; exon_id "6_28538282_28538608_+"; exonnum "4"; txlen "777";
6	sraer114_ss	exon	28538282	28538608	0.0384355234581198	+	.	gene_id "ENSRNOG00000083459"; transcript_id "ENSRNOG00000083459_tx_6"; exon_id "6_28538282_28538608_+"; exonnum "5"; txlen "819";
6	sraer114_ss	exon	28538282	28538608	0.0122980288382719	+	.	gene_id "ENSRNOG00000083459"; transcript_id "ENSRNOG00000083459_tx_65"; exon_id "6_28538282_28538608_+"; exonnum "7"; txlen "1076";
6	sraer114_ss	exon	28538282	28538608	0.0122980288382719	+	.	gene_id "ENSRNOG00000083459"; transcript_id "ENSRNOG00000083459_tx_66"; exon_id "6_28538282_28538608_+"; exonnum "5"; txlen "752";
6	sraer114_ss	exon	28538282	28538608	0.0122294847366745	+	.	gene_id "ENSRNOG00000083459"; transcript_id "ENSRNOG00000083459_tx_67"; exon_id "6_28538282_28538608_+"; exonnum "8"; txlen "1164";
6	sraer114_ss	exon	28538282	28538608	0.0122294847366745	+	.	gene_id "ENSRNOG00000083459"; transcript_id "ENSRNOG00000083459_tx_68"; exon_id "6_28538282_28538608_+"; exonnum "8"; txlen "1149";
6	sraer114_ss	exon	28538282	28538608	0.0122294847366745	+	.	gene_id "ENSRNOG00000083459"; transcript_id "ENSRNOG00000083459_tx_69"; exon_id "6_28538282_28538608_+"; exonnum "7"; txlen "1003";
6	sraer114_ss	exon	28538282	28538608	0.0384355234581198	+	.	gene_id "ENSRNOG00000083459"; transcript_id "ENSRNOG00000083459_tx_7"; exon_id "6_28538282_28538608_+"; exonnum "4"; txlen "616";
6	sraer114_ss	exon	28538282	28538608	0.0120286383372309	+	.	gene_id "ENSRNOG00000083459"; transcript_id "ENSRNOG00000083459_tx_70"; exon_id "6_28538282_28538608_+"; exonnum "3"; txlen "555";
6	sraer114_ss	exon	28538282	28538608	0.01152940203588	+	.	gene_id "ENSRNOG00000083459"; transcript_id "ENSRNOG00000083459_tx_72"; exon_id "6_28538282_28538608_+"; exonnum "7"; txlen "1060";
6	sraer114_ss	exon	28538282	28538608	0.01152940203588	+	.	gene_id "ENSRNOG00000083459"; transcript_id "ENSRNOG00000083459_tx_73"; exon_id "6_28538282_28538608_+"; exonnum "5"; txlen "736";
6	sraer114_ss	exon	28538282	28538608	0.010760775233488	+	.	gene_id "ENSRNOG00000083459"; transcript_id "ENSRNOG00000083459_tx_78"; exon_id "6_28538282_28538608_+"; exonnum "4"; txlen "745";
6	sraer114_ss	exon	28538282	28538608	0.0384355234581198	+	.	gene_id "ENSRNOG00000083459"; transcript_id "ENSRNOG00000083459_tx_8"; exon_id "6_28538282_28538608_+"; exonnum "4"; txlen "610";
6	sraer114_ss	exon	28538282	28538608	0.00999214843109596	+	.	gene_id "ENSRNOG00000083459"; transcript_id "ENSRNOG00000083459_tx_82"; exon_id "6_28538282_28538608_+"; exonnum "5"; txlen "812";
6	sraer114_ss	exon	28538282	28538608	0.0366884542100234	+	.	gene_id "ENSRNOG00000083459"; transcript_id "ENSRNOG00000083459_tx_9"; exon_id "6_28538282_28538608_+"; exonnum "5"; txlen "761";
6	sraer114_ss	exon	28538282	28538608	0.00922352162870396	+	.	gene_id "ENSRNOG00000083459"; transcript_id "ENSRNOG00000083459_tx_99"; exon_id "6_28538282_28538608_+"; exonnum "7"; txlen "1180";
6	sraer114_ss	exon	28560667	28560756	0.00797731696190321	+	.	gene_id "ENSRNOG00000083459"; transcript_id "ENSRNOG00000083459_tx_112"; exon_id "6_28560667_28560756_+"; exonnum "8"; txlen "1178";
6	sraer114_ss	exon	28560667	28560756	0.00797731696190321	+	.	gene_id "ENSRNOG00000083459"; transcript_id "ENSRNOG00000083459_tx_113"; exon_id "6_28560667_28560756_+"; exonnum "8"; txlen "1154";
6	sraer114_ss	exon	28560667	28560756	0.00797731696190321	+	.	gene_id "ENSRNOG00000083459"; transcript_id "ENSRNOG00000083459_tx_114"; exon_id "6_28560667_28560756_+"; exonnum "7"; txlen "1073";
6	sraer114_ss	exon	28560667	28560756	0.00797731696190321	+	.	gene_id "ENSRNOG00000083459"; transcript_id "ENSRNOG00000083459_tx_115"; exon_id "6_28560667_28560756_+"; exonnum "5"; txlen "702";
6	sraer114_ss	exon	28560667	28560756	0.00797731696190321	+	.	gene_id "ENSRNOG00000083459"; transcript_id "ENSRNOG00000083459_tx_116"; exon_id "6_28560667_28560756_+"; exonnum "7"; txlen "1049";
6	sraer114_ss	exon	28560667	28560756	0.00797731696190321	+	.	gene_id "ENSRNOG00000083459"; transcript_id "ENSRNOG00000083459_tx_117"; exon_id "6_28560667_28560756_+"; exonnum "6"; txlen "936";
6	sraer114_ss	exon	28560667	28560756	0.00797731696190321	+	.	gene_id "ENSRNOG00000083459"; transcript_id "ENSRNOG00000083459_tx_118"; exon_id "6_28560667_28560756_+"; exonnum "4"; txlen "541";
6	sraer114_ss	exon	28560667	28560756	0.00531821130793547	+	.	gene_id "ENSRNOG00000083459"; transcript_id "ENSRNOG00000083459_tx_122"; exon_id "6_28560667_28560756_+"; exonnum "12"; txlen "1368";
6	sraer114_ss	exon	28560667	28560756	0.00531821130793547	+	.	gene_id "ENSRNOG00000083459"; transcript_id "ENSRNOG00000083459_tx_123"; exon_id "6_28560667_28560756_+"; exonnum "10"; txlen "1351";
6	sraer114_ss	exon	28560667	28560756	0.0122983636496008	+	.	gene_id "ENSRNOG00000083459"; transcript_id "ENSRNOG00000083459_tx_56"; exon_id "6_28560667_28560756_+"; exonnum "11"; txlen "1298";
6	sraer114_ss	exon	28560667	28560756	0.0122983636496008	+	.	gene_id "ENSRNOG00000083459"; transcript_id "ENSRNOG00000083459_tx_57"; exon_id "6_28560667_28560756_+"; exonnum "11"; txlen "1274";
6	sraer114_ss	exon	28560667	28560756	0.0122983636496008	+	.	gene_id "ENSRNOG00000083459"; transcript_id "ENSRNOG00000083459_tx_58"; exon_id "6_28560667_28560756_+"; exonnum "10"; txlen "1195";
6	sraer114_ss	exon	28560667	28560756	0.0122983636496008	+	.	gene_id "ENSRNOG00000083459"; transcript_id "ENSRNOG00000083459_tx_59"; exon_id "6_28560667_28560756_+"; exonnum "10"; txlen "1171";
6	sraer114_ss	exon	28560667	28560756	0.0122983636496008	+	.	gene_id "ENSRNOG00000083459"; transcript_id "ENSRNOG00000083459_tx_60"; exon_id "6_28560667_28560756_+"; exonnum "8"; txlen "822";
6	sraer114_ss	exon	28560667	28560756	0.0122983636496008	+	.	gene_id "ENSRNOG00000083459"; transcript_id "ENSRNOG00000083459_tx_61"; exon_id "6_28560667_28560756_+"; exonnum "7"; txlen "719";
6	sraer114_ss	exon	28560667	28560756	0.0122983636496008	+	.	gene_id "ENSRNOG00000083459"; transcript_id "ENSRNOG00000083459_tx_62"; exon_id "6_28560667_28560756_+"; exonnum "7"; txlen "661";
6	sraer114_ss	exon	28560667	28560756	0.0122983636496008	+	.	gene_id "ENSRNOG00000083459"; transcript_id "ENSRNOG00000083459_tx_63"; exon_id "6_28560667_28560756_+"; exonnum "6"; txlen "558";
6	sraer114_ss	exon	28560667	28560756	0.0109688108226169	+	.	gene_id "ENSRNOG00000083459"; transcript_id "ENSRNOG00000083459_tx_74"; exon_id "6_28560667_28560756_+"; exonnum "10"; txlen "1419";
6	sraer114_ss	exon	28560667	28560756	0.0109688108226169	+	.	gene_id "ENSRNOG00000083459"; transcript_id "ENSRNOG00000083459_tx_75"; exon_id "6_28560667_28560756_+"; exonnum "10"; txlen "1395";
6	sraer114_ss	exon	28560667	28560756	0.0109688108226169	+	.	gene_id "ENSRNOG00000083459"; transcript_id "ENSRNOG00000083459_tx_76"; exon_id "6_28560667_28560756_+"; exonnum "7"; txlen "943";
6	sraer114_ss	exon	28560667	28560756	0.0109688108226169	+	.	gene_id "ENSRNOG00000083459"; transcript_id "ENSRNOG00000083459_tx_77"; exon_id "6_28560667_28560756_+"; exonnum "6"; txlen "782";
6	sraer114_ss	exon	28560667	28560756	0.0106364226158709	+	.	gene_id "ENSRNOG00000083459"; transcript_id "ENSRNOG00000083459_tx_79"; exon_id "6_28560667_28560756_+"; exonnum "9"; txlen "1056";
6	sraer114_ss	exon	28560667	28560756	0.0106364226158709	+	.	gene_id "ENSRNOG00000083459"; transcript_id "ENSRNOG00000083459_tx_80"; exon_id "6_28560667_28560756_+"; exonnum "8"; txlen "953";
6	sraer114_ss	exon	28560667	28560756	0.0106364226158709	+	.	gene_id "ENSRNOG00000083459"; transcript_id "ENSRNOG00000083459_tx_81"; exon_id "6_28560667_28560756_+"; exonnum "8"; txlen "1177";
6	sraer114_ss	exon	28560667	28560756	0.00997164620237902	+	.	gene_id "ENSRNOG00000083459"; transcript_id "ENSRNOG00000083459_tx_83"; exon_id "6_28560667_28560756_+"; exonnum "9"; txlen "1281";
6	sraer114_ss	exon	28560667	28560756	0.00997164620237902	+	.	gene_id "ENSRNOG00000083459"; transcript_id "ENSRNOG00000083459_tx_84"; exon_id "6_28560667_28560756_+"; exonnum "9"; txlen "1257";
6	sraer114_ss	exon	28560667	28560756	0.00997164620237902	+	.	gene_id "ENSRNOG00000083459"; transcript_id "ENSRNOG00000083459_tx_85"; exon_id "6_28560667_28560756_+"; exonnum "7"; txlen "1039";
6	sraer114_ss	exon	28560667	28560756	0.00997164620237902	+	.	gene_id "ENSRNOG00000083459"; transcript_id "ENSRNOG00000083459_tx_86"; exon_id "6_28560667_28560756_+"; exonnum "6"; txlen "805";
6	sraer114_ss	exon	28560667	28560756	0.00997164620237902	+	.	gene_id "ENSRNOG00000083459"; transcript_id "ENSRNOG00000083459_tx_87"; exon_id "6_28560667_28560756_+"; exonnum "5"; txlen "644";
6	sraer114_ss	exon	28560667	28560756	0.00963925799563305	+	.	gene_id "ENSRNOG00000083459"; transcript_id "ENSRNOG00000083459_tx_89"; exon_id "6_28560667_28560756_+"; exonnum "10"; txlen "1193";
6	sraer114_ss	exon	28560667	28560756	0.00963925799563305	+	.	gene_id "ENSRNOG00000083459"; transcript_id "ENSRNOG00000083459_tx_90"; exon_id "6_28560667_28560756_+"; exonnum "8"; txlen "1176";
6	sraer114_ss	exon	28560667	28560756	0.00963925799563305	+	.	gene_id "ENSRNOG00000083459"; transcript_id "ENSRNOG00000083459_tx_91"; exon_id "6_28560667_28560756_+"; exonnum "9"; txlen "1090";
6	sraer114_ss	exon	28560667	28560756	0.00963925799563305	+	.	gene_id "ENSRNOG00000083459"; transcript_id "ENSRNOG00000083459_tx_92"; exon_id "6_28560667_28560756_+"; exonnum "10"; txlen "1169";
6	sraer114_ss	exon	28560667	28560756	0.00963925799563305	+	.	gene_id "ENSRNOG00000083459"; transcript_id "ENSRNOG00000083459_tx_93"; exon_id "6_28560667_28560756_+"; exonnum "9"; txlen "1066";
6	sraer114_ss	exon	28560667	28560756	0.00963925799563305	+	.	gene_id "ENSRNOG00000083459"; transcript_id "ENSRNOG00000083459_tx_94"; exon_id "6_28560667_28560756_+"; exonnum "9"; txlen "1314";
6	sraer114_ss	exon	28560667	28560756	0.00963925799563305	+	.	gene_id "ENSRNOG00000083459"; transcript_id "ENSRNOG00000083459_tx_95"; exon_id "6_28560667_28560756_+"; exonnum "8"; txlen "1152";
6	sraer114_ss	exon	28560667	28560756	0.00963925799563305	+	.	gene_id "ENSRNOG00000083459"; transcript_id "ENSRNOG00000083459_tx_96"; exon_id "6_28560667_28560756_+"; exonnum "9"; txlen "1290";
6	sraer114_ss	exon	28560667	28560756	0.00930686978888708	+	.	gene_id "ENSRNOG00000083459"; transcript_id "ENSRNOG00000083459_tx_97"; exon_id "6_28560667_28560756_+"; exonnum "5"; txlen "726";
6	sraer114_ss	exon	28560667	28560756	0.00930686978888708	+	.	gene_id "ENSRNOG00000083459"; transcript_id "ENSRNOG00000083459_tx_98"; exon_id "6_28560667_28560756_+"; exonnum "5"; txlen "702";
6	sraer114_es	exon	28564786	28564854	0.0361744403879782	+	.	gene_id "ENSRNOG00000087909"; transcript_id "ENSRNOG00000087909_tx_12"; exon_id "6_28564786_28564854_+"; exonnum "1"; txlen "855";
6	sraer114_es	exon	28564786	28564854	0.0361744403879782	+	.	gene_id "ENSRNOG00000087909"; transcript_id "ENSRNOG00000087909_tx_13"; exon_id "6_28564786_28564854_+"; exonnum "1"; txlen "1013";
6	sraer114_es	exon	28564786	28564854	0.0361744403879782	+	.	gene_id "ENSRNOG00000087909"; transcript_id "ENSRNOG00000087909_tx_14"; exon_id "6_28564786_28564854_+"; exonnum "1"; txlen "1004";
6	sraer114_es	exon	28564786	28564854	0.0361744403879782	+	.	gene_id "ENSRNOG00000087909"; transcript_id "ENSRNOG00000087909_tx_15"; exon_id "6_28564786_28564854_+"; exonnum "1"; txlen "1162";
6	sraer114_mid	exon	28583889	28584034	0.0635374604338797	+	.	gene_id "ENSRNOG00000087909"; transcript_id "ENSRNOG00000087909_tx_11"; exon_id "6_28583889_28584034_+"; exonnum "1"; txlen "815";
6	sraer114_mid	exon	28583889	28584034	0.0361744403879782	+	.	gene_id "ENSRNOG00000087909"; transcript_id "ENSRNOG00000087909_tx_12"; exon_id "6_28583889_28584034_+"; exonnum "2"; txlen "855";
6	sraer114_mid	exon	28583889	28584034	0.0361744403879782	+	.	gene_id "ENSRNOG00000087909"; transcript_id "ENSRNOG00000087909_tx_13"; exon_id "6_28583889_28584034_+"; exonnum "2"; txlen "1013";
6	sraer114_mid	exon	28583889	28584034	0.0361744403879782	+	.	gene_id "ENSRNOG00000087909"; transcript_id "ENSRNOG00000087909_tx_14"; exon_id "6_28583889_28584034_+"; exonnum "2"; txlen "1004";
6	sraer114_mid	exon	28583889	28584034	0.0361744403879782	+	.	gene_id "ENSRNOG00000087909"; transcript_id "ENSRNOG00000087909_tx_15"; exon_id "6_28583889_28584034_+"; exonnum "2"; txlen "1162";
6	sraer114_mid	exon	28583889	28584034	0.444937705252339	+	.	gene_id "ENSRNOG00000087909"; transcript_id "ENSRNOG00000087909_tx_5"; exon_id "6_28583889_28584034_+"; exonnum "1"; txlen "973";
6	sraer114_mid	exon	28583894	28584034	0.125962954654713	+	.	gene_id "ENSRNOG00000087909"; transcript_id "ENSRNOG00000087909_tx_10"; exon_id "6_28583894_28584034_+"; exonnum "1"; txlen "968";
6	sraer114_es	exon	28584357	28584519	0.636845788558505	+	.	gene_id "ENSRNOG00000087909"; transcript_id "ENSRNOG00000087909_tx_1"; exon_id "6_28584357_28584519_+"; exonnum "1"; txlen "683";
6	sraer114_es	exon	28584357	28584519	0.636845788558505	+	.	gene_id "ENSRNOG00000087909"; transcript_id "ENSRNOG00000087909_tx_2"; exon_id "6_28584357_28584519_+"; exonnum "1"; txlen "841";
6	sraer114_es	exon	28584357	28584519	0.545861110440277	+	.	gene_id "ENSRNOG00000087909"; transcript_id "ENSRNOG00000087909_tx_3"; exon_id "6_28584357_28584519_+"; exonnum "1"; txlen "803";
6	sraer114_es	exon	28584357	28584519	0.545861110440277	+	.	gene_id "ENSRNOG00000087909"; transcript_id "ENSRNOG00000087909_tx_4"; exon_id "6_28584357_28584519_+"; exonnum "1"; txlen "961";
6	sraer114_es	exon	28584357	28584519	0.354723141352245	+	.	gene_id "ENSRNOG00000087909"; transcript_id "ENSRNOG00000087909_tx_6"; exon_id "6_28584357_28584519_+"; exonnum "1"; txlen "990";
6	sraer114_es	exon	28584357	28584519	0.354723141352245	+	.	gene_id "ENSRNOG00000087909"; transcript_id "ENSRNOG00000087909_tx_7"; exon_id "6_28584357_28584519_+"; exonnum "1"; txlen "832";
6	sraer114_es	exon	28584357	28584519	0.35205549647054	+	.	gene_id "ENSRNOG00000087909"; transcript_id "ENSRNOG00000087909_tx_8"; exon_id "6_28584357_28584519_+"; exonnum "1"; txlen "952";
6	sraer114_es	exon	28584357	28584519	0.35205549647054	+	.	gene_id "ENSRNOG00000087909"; transcript_id "ENSRNOG00000087909_tx_9"; exon_id "6_28584357_28584519_+"; exonnum "1"; txlen "1110";
6	sraer114_mid	exon	28584931	28585050	0.0361744403879782	+	.	gene_id "ENSRNOG00000087909"; transcript_id "ENSRNOG00000087909_tx_12"; exon_id "6_28584931_28585050_+"; exonnum "3"; txlen "855";
6	sraer114_mid	exon	28584931	28585050	0.0361744403879782	+	.	gene_id "ENSRNOG00000087909"; transcript_id "ENSRNOG00000087909_tx_13"; exon_id "6_28584931_28585050_+"; exonnum "3"; txlen "1013";
6	sraer114_mid	exon	28584931	28585050	0.0361744403879782	+	.	gene_id "ENSRNOG00000087909"; transcript_id "ENSRNOG00000087909_tx_14"; exon_id "6_28584931_28585050_+"; exonnum "3"; txlen "1004";
6	sraer114_mid	exon	28584931	28585050	0.0361744403879782	+	.	gene_id "ENSRNOG00000087909"; transcript_id "ENSRNOG00000087909_tx_15"; exon_id "6_28584931_28585050_+"; exonnum "3"; txlen "1162";
6	sraer114_mid	exon	28584931	28585050	0.545861110440277	+	.	gene_id "ENSRNOG00000087909"; transcript_id "ENSRNOG00000087909_tx_3"; exon_id "6_28584931_28585050_+"; exonnum "2"; txlen "803";
6	sraer114_mid	exon	28584931	28585050	0.545861110440277	+	.	gene_id "ENSRNOG00000087909"; transcript_id "ENSRNOG00000087909_tx_4"; exon_id "6_28584931_28585050_+"; exonnum "2"; txlen "961";
6	sraer114_mid	exon	28584931	28585050	0.35205549647054	+	.	gene_id "ENSRNOG00000087909"; transcript_id "ENSRNOG00000087909_tx_8"; exon_id "6_28584931_28585050_+"; exonnum "2"; txlen "952";
6	sraer114_mid	exon	28584931	28585050	0.35205549647054	+	.	gene_id "ENSRNOG00000087909"; transcript_id "ENSRNOG00000087909_tx_9"; exon_id "6_28584931_28585050_+"; exonnum "2"; txlen "1110";
6	sraer114_mid	exon	28585164	28585364	0.636845788558505	+	.	gene_id "ENSRNOG00000087909"; transcript_id "ENSRNOG00000087909_tx_1"; exon_id "6_28585164_28585364_+"; exonnum "2"; txlen "683";
6	sraer114_mid	exon	28585164	28585364	0.0635374604338797	+	.	gene_id "ENSRNOG00000087909"; transcript_id "ENSRNOG00000087909_tx_11"; exon_id "6_28585164_28585364_+"; exonnum "2"; txlen "815";
6	sraer114_mid	exon	28585164	28585364	0.0361744403879782	+	.	gene_id "ENSRNOG00000087909"; transcript_id "ENSRNOG00000087909_tx_12"; exon_id "6_28585164_28585364_+"; exonnum "4"; txlen "855";
6	sraer114_mid	exon	28585164	28585364	0.0361744403879782	+	.	gene_id "ENSRNOG00000087909"; transcript_id "ENSRNOG00000087909_tx_14"; exon_id "6_28585164_28585364_+"; exonnum "4"; txlen "1004";
6	sraer114_mid	exon	28585164	28585364	0.545861110440277	+	.	gene_id "ENSRNOG00000087909"; transcript_id "ENSRNOG00000087909_tx_3"; exon_id "6_28585164_28585364_+"; exonnum "3"; txlen "803";
6	sraer114_mid	exon	28585164	28585364	0.354723141352245	+	.	gene_id "ENSRNOG00000087909"; transcript_id "ENSRNOG00000087909_tx_7"; exon_id "6_28585164_28585364_+"; exonnum "2"; txlen "832";
6	sraer114_mid	exon	28585164	28585364	0.35205549647054	+	.	gene_id "ENSRNOG00000087909"; transcript_id "ENSRNOG00000087909_tx_8"; exon_id "6_28585164_28585364_+"; exonnum "3"; txlen "952";
6	sraer114_mid	exon	28585164	28585522	0.125962954654713	+	.	gene_id "ENSRNOG00000087909"; transcript_id "ENSRNOG00000087909_tx_10"; exon_id "6_28585164_28585522_+"; exonnum "2"; txlen "968";
6	sraer114_mid	exon	28585164	28585522	0.0361744403879782	+	.	gene_id "ENSRNOG00000087909"; transcript_id "ENSRNOG00000087909_tx_13"; exon_id "6_28585164_28585522_+"; exonnum "4"; txlen "1013";
6	sraer114_mid	exon	28585164	28585522	0.0361744403879782	+	.	gene_id "ENSRNOG00000087909"; transcript_id "ENSRNOG00000087909_tx_15"; exon_id "6_28585164_28585522_+"; exonnum "4"; txlen "1162";
6	sraer114_mid	exon	28585164	28585522	0.636845788558505	+	.	gene_id "ENSRNOG00000087909"; transcript_id "ENSRNOG00000087909_tx_2"; exon_id "6_28585164_28585522_+"; exonnum "2"; txlen "841";
6	sraer114_mid	exon	28585164	28585522	0.545861110440277	+	.	gene_id "ENSRNOG00000087909"; transcript_id "ENSRNOG00000087909_tx_4"; exon_id "6_28585164_28585522_+"; exonnum "3"; txlen "961";
6	sraer114_mid	exon	28585164	28585522	0.444937705252339	+	.	gene_id "ENSRNOG00000087909"; transcript_id "ENSRNOG00000087909_tx_5"; exon_id "6_28585164_28585522_+"; exonnum "2"; txlen "973";
6	sraer114_mid	exon	28585164	28585522	0.354723141352245	+	.	gene_id "ENSRNOG00000087909"; transcript_id "ENSRNOG00000087909_tx_6"; exon_id "6_28585164_28585522_+"; exonnum "2"; txlen "990";
6	sraer114_mid	exon	28585164	28585522	0.35205549647054	+	.	gene_id "ENSRNOG00000087909"; transcript_id "ENSRNOG00000087909_tx_9"; exon_id "6_28585164_28585522_+"; exonnum "3"; txlen "1110";
6	sraer114_mid	exon	28585903	28585990	0.636845788558505	+	.	gene_id "ENSRNOG00000087909"; transcript_id "ENSRNOG00000087909_tx_1"; exon_id "6_28585903_28585990_+"; exonnum "3"; txlen "683";
6	sraer114_mid	exon	28585903	28585990	0.125962954654713	+	.	gene_id "ENSRNOG00000087909"; transcript_id "ENSRNOG00000087909_tx_10"; exon_id "6_28585903_28585990_+"; exonnum "3"; txlen "968";
6	sraer114_mid	exon	28585903	28585990	0.0635374604338797	+	.	gene_id "ENSRNOG00000087909"; transcript_id "ENSRNOG00000087909_tx_11"; exon_id "6_28585903_28585990_+"; exonnum "3"; txlen "815";
6	sraer114_mid	exon	28585903	28585990	0.0361744403879782	+	.	gene_id "ENSRNOG00000087909"; transcript_id "ENSRNOG00000087909_tx_12"; exon_id "6_28585903_28585990_+"; exonnum "5"; txlen "855";
6	sraer114_mid	exon	28585903	28585990	0.0361744403879782	+	.	gene_id "ENSRNOG00000087909"; transcript_id "ENSRNOG00000087909_tx_13"; exon_id "6_28585903_28585990_+"; exonnum "5"; txlen "1013";
6	sraer114_mid	exon	28585903	28585990	0.0361744403879782	+	.	gene_id "ENSRNOG00000087909"; transcript_id "ENSRNOG00000087909_tx_14"; exon_id "6_28585903_28585990_+"; exonnum "5"; txlen "1004";
6	sraer114_mid	exon	28585903	28585990	0.0361744403879782	+	.	gene_id "ENSRNOG00000087909"; transcript_id "ENSRNOG00000087909_tx_15"; exon_id "6_28585903_28585990_+"; exonnum "5"; txlen "1162";
6	sraer114_mid	exon	28585903	28585990	0.636845788558505	+	.	gene_id "ENSRNOG00000087909"; transcript_id "ENSRNOG00000087909_tx_2"; exon_id "6_28585903_28585990_+"; exonnum "3"; txlen "841";
6	sraer114_mid	exon	28585903	28585990	0.545861110440277	+	.	gene_id "ENSRNOG00000087909"; transcript_id "ENSRNOG00000087909_tx_3"; exon_id "6_28585903_28585990_+"; exonnum "4"; txlen "803";
6	sraer114_mid	exon	28585903	28585990	0.545861110440277	+	.	gene_id "ENSRNOG00000087909"; transcript_id "ENSRNOG00000087909_tx_4"; exon_id "6_28585903_28585990_+"; exonnum "4"; txlen "961";
6	sraer114_mid	exon	28585903	28585990	0.444937705252339	+	.	gene_id "ENSRNOG00000087909"; transcript_id "ENSRNOG00000087909_tx_5"; exon_id "6_28585903_28585990_+"; exonnum "3"; txlen "973";
6	sraer114_mid	exon	28585903	28585990	0.354723141352245	+	.	gene_id "ENSRNOG00000087909"; transcript_id "ENSRNOG00000087909_tx_6"; exon_id "6_28585903_28585990_+"; exonnum "3"; txlen "990";
6	sraer114_mid	exon	28585903	28585990	0.354723141352245	+	.	gene_id "ENSRNOG00000087909"; transcript_id "ENSRNOG00000087909_tx_7"; exon_id "6_28585903_28585990_+"; exonnum "3"; txlen "832";
6	sraer114_mid	exon	28585903	28585990	0.35205549647054	+	.	gene_id "ENSRNOG00000087909"; transcript_id "ENSRNOG00000087909_tx_8"; exon_id "6_28585903_28585990_+"; exonnum "4"; txlen "952";
6	sraer114_mid	exon	28585903	28585990	0.35205549647054	+	.	gene_id "ENSRNOG00000087909"; transcript_id "ENSRNOG00000087909_tx_9"; exon_id "6_28585903_28585990_+"; exonnum "4"; txlen "1110";
6	sraer114_mid	exon	28586151	28586247	0.636845788558505	+	.	gene_id "ENSRNOG00000087909"; transcript_id "ENSRNOG00000087909_tx_1"; exon_id "6_28586151_28586247_+"; exonnum "4"; txlen "683";
6	sraer114_mid	exon	28586151	28586247	0.125962954654713	+	.	gene_id "ENSRNOG00000087909"; transcript_id "ENSRNOG00000087909_tx_10"; exon_id "6_28586151_28586247_+"; exonnum "4"; txlen "968";
6	sraer114_mid	exon	28586151	28586247	0.0635374604338797	+	.	gene_id "ENSRNOG00000087909"; transcript_id "ENSRNOG00000087909_tx_11"; exon_id "6_28586151_28586247_+"; exonnum "4"; txlen "815";
6	sraer114_mid	exon	28586151	28586247	0.0361744403879782	+	.	gene_id "ENSRNOG00000087909"; transcript_id "ENSRNOG00000087909_tx_12"; exon_id "6_28586151_28586247_+"; exonnum "6"; txlen "855";
6	sraer114_mid	exon	28586151	28586247	0.0361744403879782	+	.	gene_id "ENSRNOG00000087909"; transcript_id "ENSRNOG00000087909_tx_13"; exon_id "6_28586151_28586247_+"; exonnum "6"; txlen "1013";
6	sraer114_mid	exon	28586151	28586247	0.0361744403879782	+	.	gene_id "ENSRNOG00000087909"; transcript_id "ENSRNOG00000087909_tx_14"; exon_id "6_28586151_28586247_+"; exonnum "6"; txlen "1004";
6	sraer114_mid	exon	28586151	28586247	0.0361744403879782	+	.	gene_id "ENSRNOG00000087909"; transcript_id "ENSRNOG00000087909_tx_15"; exon_id "6_28586151_28586247_+"; exonnum "6"; txlen "1162";
6	sraer114_mid	exon	28586151	28586247	0.636845788558505	+	.	gene_id "ENSRNOG00000087909"; transcript_id "ENSRNOG00000087909_tx_2"; exon_id "6_28586151_28586247_+"; exonnum "4"; txlen "841";
6	sraer114_mid	exon	28586151	28586247	0.545861110440277	+	.	gene_id "ENSRNOG00000087909"; transcript_id "ENSRNOG00000087909_tx_3"; exon_id "6_28586151_28586247_+"; exonnum "5"; txlen "803";
6	sraer114_mid	exon	28586151	28586247	0.545861110440277	+	.	gene_id "ENSRNOG00000087909"; transcript_id "ENSRNOG00000087909_tx_4"; exon_id "6_28586151_28586247_+"; exonnum "5"; txlen "961";
6	sraer114_mid	exon	28586151	28586247	0.444937705252339	+	.	gene_id "ENSRNOG00000087909"; transcript_id "ENSRNOG00000087909_tx_5"; exon_id "6_28586151_28586247_+"; exonnum "4"; txlen "973";
6	sraer114_mid	exon	28586151	28586247	0.354723141352245	+	.	gene_id "ENSRNOG00000087909"; transcript_id "ENSRNOG00000087909_tx_6"; exon_id "6_28586151_28586247_+"; exonnum "4"; txlen "990";
6	sraer114_mid	exon	28586151	28586247	0.354723141352245	+	.	gene_id "ENSRNOG00000087909"; transcript_id "ENSRNOG00000087909_tx_7"; exon_id "6_28586151_28586247_+"; exonnum "4"; txlen "832";
6	sraer114_mid	exon	28586151	28586247	0.35205549647054	+	.	gene_id "ENSRNOG00000087909"; transcript_id "ENSRNOG00000087909_tx_8"; exon_id "6_28586151_28586247_+"; exonnum "5"; txlen "952";
6	sraer114_mid	exon	28586151	28586247	0.35205549647054	+	.	gene_id "ENSRNOG00000087909"; transcript_id "ENSRNOG00000087909_tx_9"; exon_id "6_28586151_28586247_+"; exonnum "5"; txlen "1110";
6	sraer114_ss	exon	28586492	28586625	0.636845788558505	+	.	gene_id "ENSRNOG00000087909"; transcript_id "ENSRNOG00000087909_tx_1"; exon_id "6_28586492_28586625_+"; exonnum "5"; txlen "683";
6	sraer114_ss	exon	28586492	28586625	0.0361744403879782	+	.	gene_id "ENSRNOG00000087909"; transcript_id "ENSRNOG00000087909_tx_12"; exon_id "6_28586492_28586625_+"; exonnum "7"; txlen "855";
6	sraer114_ss	exon	28586492	28586625	0.0361744403879782	+	.	gene_id "ENSRNOG00000087909"; transcript_id "ENSRNOG00000087909_tx_13"; exon_id "6_28586492_28586625_+"; exonnum "7"; txlen "1013";
6	sraer114_ss	exon	28586492	28586625	0.636845788558505	+	.	gene_id "ENSRNOG00000087909"; transcript_id "ENSRNOG00000087909_tx_2"; exon_id "6_28586492_28586625_+"; exonnum "5"; txlen "841";
6	sraer114_ss	exon	28586492	28586625	0.545861110440277	+	.	gene_id "ENSRNOG00000087909"; transcript_id "ENSRNOG00000087909_tx_3"; exon_id "6_28586492_28586625_+"; exonnum "6"; txlen "803";
6	sraer114_ss	exon	28586492	28586625	0.545861110440277	+	.	gene_id "ENSRNOG00000087909"; transcript_id "ENSRNOG00000087909_tx_4"; exon_id "6_28586492_28586625_+"; exonnum "6"; txlen "961";
6	ensembl	exon	28591404	28591477	0	+	.	gene_id "ENSRNOG00000087909"; gene_version "1"; transcript_id "ENSRNOT00000157751"; transcript_version "1"; exon_number "1"; gene_source "ensembl"; gene_biotype "lncRNA"; transcript_source "ensembl"; transcript_biotype "lncRNA"; exon_id "ENSRNOE00000747295"; exon_version "1"; tag "Ensembl_canonical";
6	ensembl	gene	28591404	28593710	0	+	.	gene_id "ENSRNOG00000087909"; gene_version "1"; gene_source "ensembl"; gene_biotype "lncRNA";
6	ensembl	transcript	28591404	28593710	0	+	.	gene_id "ENSRNOG00000087909"; gene_version "1"; transcript_id "ENSRNOT00000157751"; transcript_version "1"; gene_source "ensembl"; gene_biotype "lncRNA"; transcript_source "ensembl"; transcript_biotype "lncRNA"; tag "Ensembl_canonical";
6	ensembl	exon	28592107	28592163	0	+	.	gene_id "ENSRNOG00000087909"; gene_version "1"; transcript_id "ENSRNOT00000157751"; transcript_version "1"; exon_number "2"; gene_source "ensembl"; gene_biotype "lncRNA"; transcript_source "ensembl"; transcript_biotype "lncRNA"; exon_id "ENSRNOE00000731197"; exon_version "1"; tag "Ensembl_canonical";
6	ENSEMBL114_rn	exon	28592107	28592163	0.125962954654713	+	.	gene_id "ENSRNOG00000087909"; transcript_id "ENSRNOG00000087909_tx_10"; exon_id "6_28592107_28592163_+"; exonnum "5"; txlen "968";
6	ENSEMBL114_rn	exon	28592107	28592163	0.0635374604338797	+	.	gene_id "ENSRNOG00000087909"; transcript_id "ENSRNOG00000087909_tx_11"; exon_id "6_28592107_28592163_+"; exonnum "5"; txlen "815";
6	ENSEMBL114_rn	exon	28592107	28592163	0.0361744403879782	+	.	gene_id "ENSRNOG00000087909"; transcript_id "ENSRNOG00000087909_tx_14"; exon_id "6_28592107_28592163_+"; exonnum "7"; txlen "1004";
6	ENSEMBL114_rn	exon	28592107	28592163	0.0361744403879782	+	.	gene_id "ENSRNOG00000087909"; transcript_id "ENSRNOG00000087909_tx_15"; exon_id "6_28592107_28592163_+"; exonnum "7"; txlen "1162";
6	ENSEMBL114_rn	exon	28592107	28592163	0.444937705252339	+	.	gene_id "ENSRNOG00000087909"; transcript_id "ENSRNOG00000087909_tx_5"; exon_id "6_28592107_28592163_+"; exonnum "5"; txlen "973";
6	ENSEMBL114_rn	exon	28592107	28592163	0.354723141352245	+	.	gene_id "ENSRNOG00000087909"; transcript_id "ENSRNOG00000087909_tx_6"; exon_id "6_28592107_28592163_+"; exonnum "5"; txlen "990";
6	ENSEMBL114_rn	exon	28592107	28592163	0.354723141352245	+	.	gene_id "ENSRNOG00000087909"; transcript_id "ENSRNOG00000087909_tx_7"; exon_id "6_28592107_28592163_+"; exonnum "5"; txlen "832";
6	ENSEMBL114_rn	exon	28592107	28592163	0.35205549647054	+	.	gene_id "ENSRNOG00000087909"; transcript_id "ENSRNOG00000087909_tx_8"; exon_id "6_28592107_28592163_+"; exonnum "6"; txlen "952";
6	ENSEMBL114_rn	exon	28592107	28592163	0.35205549647054	+	.	gene_id "ENSRNOG00000087909"; transcript_id "ENSRNOG00000087909_tx_9"; exon_id "6_28592107_28592163_+"; exonnum "6"; txlen "1110";
6	ensembl	exon	28593485	28593710	0	+	.	gene_id "ENSRNOG00000087909"; gene_version "1"; transcript_id "ENSRNOT00000157751"; transcript_version "1"; exon_number "3"; gene_source "ensembl"; gene_biotype "lncRNA"; transcript_source "ensembl"; transcript_biotype "lncRNA"; exon_id "ENSRNOE00000742025"; exon_version "1"; tag "Ensembl_canonical";
6	ENSEMBL114_rn	exon	28593485	28593710	0.125962954654713	+	.	gene_id "ENSRNOG00000087909"; transcript_id "ENSRNOG00000087909_tx_10"; exon_id "6_28593485_28593710_+"; exonnum "6"; txlen "968";
6	ENSEMBL114_rn	exon	28593485	28593710	0.0635374604338797	+	.	gene_id "ENSRNOG00000087909"; transcript_id "ENSRNOG00000087909_tx_11"; exon_id "6_28593485_28593710_+"; exonnum "6"; txlen "815";
6	ENSEMBL114_rn	exon	28593485	28593710	0.0361744403879782	+	.	gene_id "ENSRNOG00000087909"; transcript_id "ENSRNOG00000087909_tx_14"; exon_id "6_28593485_28593710_+"; exonnum "8"; txlen "1004";
6	ENSEMBL114_rn	exon	28593485	28593710	0.0361744403879782	+	.	gene_id "ENSRNOG00000087909"; transcript_id "ENSRNOG00000087909_tx_15"; exon_id "6_28593485_28593710_+"; exonnum "8"; txlen "1162";
6	ENSEMBL114_rn	exon	28593485	28593710	0.444937705252339	+	.	gene_id "ENSRNOG00000087909"; transcript_id "ENSRNOG00000087909_tx_5"; exon_id "6_28593485_28593710_+"; exonnum "6"; txlen "973";
6	ENSEMBL114_rn	exon	28593485	28593710	0.354723141352245	+	.	gene_id "ENSRNOG00000087909"; transcript_id "ENSRNOG00000087909_tx_6"; exon_id "6_28593485_28593710_+"; exonnum "6"; txlen "990";
6	ENSEMBL114_rn	exon	28593485	28593710	0.354723141352245	+	.	gene_id "ENSRNOG00000087909"; transcript_id "ENSRNOG00000087909_tx_7"; exon_id "6_28593485_28593710_+"; exonnum "6"; txlen "832";
6	ENSEMBL114_rn	exon	28593485	28593710	0.35205549647054	+	.	gene_id "ENSRNOG00000087909"; transcript_id "ENSRNOG00000087909_tx_8"; exon_id "6_28593485_28593710_+"; exonnum "7"; txlen "952";
6	ENSEMBL114_rn	exon	28593485	28593710	0.35205549647054	+	.	gene_id "ENSRNOG00000087909"; transcript_id "ENSRNOG00000087909_tx_9"; exon_id "6_28593485_28593710_+"; exonnum "7"; txlen "1110";
6	ensembl	five_prime_utr	28632197	28632395	0	+	.	gene_id "ENSRNOG00000008683"; gene_version "9"; transcript_id "ENSRNOT00000011630"; transcript_version "8"; gene_name "Alk"; gene_source "ensembl"; gene_biotype "protein_coding"; transcript_name "Alk-201"; transcript_source "ensembl"; transcript_biotype "protein_coding"; tag "Ensembl_canonical";
6	ensembl	five_prime_utr	28632197	28632395	0	+	.	gene_id "ENSRNOG00000008683"; gene_version "9"; transcript_id "ENSRNOT00000135358"; transcript_version "1"; gene_name "Alk"; gene_source "ensembl"; gene_biotype "protein_coding"; transcript_name "Alk-202"; transcript_source "ensembl"; transcript_biotype "protein_coding";
6	ensembl	five_prime_utr	28632197	28632395	0	+	.	gene_id "ENSRNOG00000008683"; gene_version "9"; transcript_id "ENSRNOT00000136068"; transcript_version "1"; gene_name "Alk"; gene_source "ensembl"; gene_biotype "protein_coding"; transcript_name "Alk-203"; transcript_source "ensembl"; transcript_biotype "protein_coding";
6	ensembl	exon	28632197	28633077	0	+	.	gene_id "ENSRNOG00000008683"; gene_version "9"; transcript_id "ENSRNOT00000011630"; transcript_version "8"; exon_number "1"; gene_name "Alk"; gene_source "ensembl"; gene_biotype "protein_coding"; transcript_name "Alk-201"; transcript_source "ensembl"; transcript_biotype "protein_coding"; exon_id "ENSRNOE00000603852"; exon_version "2"; tag "Ensembl_canonical";
6	ensembl	exon	28632197	28633077	0	+	.	gene_id "ENSRNOG00000008683"; gene_version "9"; transcript_id "ENSRNOT00000135358"; transcript_version "1"; exon_number "1"; gene_name "Alk"; gene_source "ensembl"; gene_biotype "protein_coding"; transcript_name "Alk-202"; transcript_source "ensembl"; transcript_biotype "protein_coding"; exon_id "ENSRNOE00000603852"; exon_version "2";
6	ensembl	exon	28632197	28633077	0	+	.	gene_id "ENSRNOG00000008683"; gene_version "9"; transcript_id "ENSRNOT00000136068"; transcript_version "1"; exon_number "1"; gene_name "Alk"; gene_source "ensembl"; gene_biotype "protein_coding"; transcript_name "Alk-203"; transcript_source "ensembl"; transcript_biotype "protein_coding"; exon_id "ENSRNOE00000603852"; exon_version "2";
6	ENSEMBL114_rn	exon	28632197	28633077	5.03792810874499	+	.	gene_id "ENSRNOG00000008683"; transcript_id "ENSRNOG00000008683_tx_1"; exon_id "6_28632197_28633077_+"; exonnum "1"; txlen "1463";
6	ENSEMBL114_rn	exon	28632197	28633077	0.297866918427457	+	.	gene_id "ENSRNOG00000008683"; transcript_id "ENSRNOG00000008683_tx_15"; exon_id "6_28632197_28633077_+"; exonnum "1"; txlen "1171";
6	ENSEMBL114_rn	exon	28632197	28633077	3.0113605016719	+	.	gene_id "ENSRNOG00000008683"; transcript_id "ENSRNOG00000008683_tx_2"; exon_id "6_28632197_28633077_+"; exonnum "1"; txlen "5565";
6	ENSEMBL114_rn	exon	28632197	28633077	0.209907074245286	+	.	gene_id "ENSRNOG00000008683"; transcript_id "ENSRNOG00000008683_tx_20"; exon_id "6_28632197_28633077_+"; exonnum "1"; txlen "1891";
6	ENSEMBL114_rn	exon	28632197	28633077	0.18738450441165	+	.	gene_id "ENSRNOG00000008683"; transcript_id "ENSRNOG00000008683_tx_22"; exon_id "6_28632197_28633077_+"; exonnum "1"; txlen "1303";
6	ENSEMBL114_rn	exon	28632197	28633077	0.0909453616487195	+	.	gene_id "ENSRNOG00000008683"; transcript_id "ENSRNOG00000008683_tx_30"; exon_id "6_28632197_28633077_+"; exonnum "1"; txlen "2711";
6	ENSEMBL114_rn	exon	28632197	28633077	0.0641446269658842	+	.	gene_id "ENSRNOG00000008683"; transcript_id "ENSRNOG00000008683_tx_35"; exon_id "6_28632197_28633077_+"; exonnum "1"; txlen "988";
6	ensembl	gene	28632197	29349721	0	+	.	gene_id "ENSRNOG00000008683"; gene_version "9"; gene_name "Alk"; gene_source "ensembl"; gene_biotype "protein_coding";
6	ensembl	transcript	28632197	29349721	0	+	.	gene_id "ENSRNOG00000008683"; gene_version "9"; transcript_id "ENSRNOT00000011630"; transcript_version "8"; gene_name "Alk"; gene_source "ensembl"; gene_biotype "protein_coding"; transcript_name "Alk-201"; transcript_source "ensembl"; transcript_biotype "protein_coding"; tag "Ensembl_canonical";
6	ensembl	transcript	28632197	29349721	0	+	.	gene_id "ENSRNOG00000008683"; gene_version "9"; transcript_id "ENSRNOT00000135358"; transcript_version "1"; gene_name "Alk"; gene_source "ensembl"; gene_biotype "protein_coding"; transcript_name "Alk-202"; transcript_source "ensembl"; transcript_biotype "protein_coding";
6	ensembl	transcript	28632197	29349721	0	+	.	gene_id "ENSRNOG00000008683"; gene_version "9"; transcript_id "ENSRNOT00000136068"; transcript_version "1"; gene_name "Alk"; gene_source "ensembl"; gene_biotype "protein_coding"; transcript_name "Alk-203"; transcript_source "ensembl"; transcript_biotype "protein_coding";
6	ensembl	start_codon	28632396	28632398	0	+	0	gene_id "ENSRNOG00000008683"; gene_version "9"; transcript_id "ENSRNOT00000011630"; transcript_version "8"; exon_number "1"; gene_name "Alk"; gene_source "ensembl"; gene_biotype "protein_coding"; transcript_name "Alk-201"; transcript_source "ensembl"; transcript_biotype "protein_coding"; tag "Ensembl_canonical";
6	ensembl	start_codon	28632396	28632398	0	+	0	gene_id "ENSRNOG00000008683"; gene_version "9"; transcript_id "ENSRNOT00000135358"; transcript_version "1"; exon_number "1"; gene_name "Alk"; gene_source "ensembl"; gene_biotype "protein_coding"; transcript_name "Alk-202"; transcript_source "ensembl"; transcript_biotype "protein_coding";
6	ensembl	start_codon	28632396	28632398	0	+	0	gene_id "ENSRNOG00000008683"; gene_version "9"; transcript_id "ENSRNOT00000136068"; transcript_version "1"; exon_number "1"; gene_name "Alk"; gene_source "ensembl"; gene_biotype "protein_coding"; transcript_name "Alk-203"; transcript_source "ensembl"; transcript_biotype "protein_coding";
6	ensembl	CDS	28632396	28633077	0	+	0	gene_id "ENSRNOG00000008683"; gene_version "9"; transcript_id "ENSRNOT00000011630"; transcript_version "8"; exon_number "1"; gene_name "Alk"; gene_source "ensembl"; gene_biotype "protein_coding"; transcript_name "Alk-201"; transcript_source "ensembl"; transcript_biotype "protein_coding"; protein_id "ENSRNOP00000011630"; protein_version "7"; tag "Ensembl_canonical";
6	ensembl	CDS	28632396	28633077	0	+	0	gene_id "ENSRNOG00000008683"; gene_version "9"; transcript_id "ENSRNOT00000135358"; transcript_version "1"; exon_number "1"; gene_name "Alk"; gene_source "ensembl"; gene_biotype "protein_coding"; transcript_name "Alk-202"; transcript_source "ensembl"; transcript_biotype "protein_coding"; protein_id "ENSRNOP00000106560"; protein_version "1";
6	ensembl	CDS	28632396	28633077	0	+	0	gene_id "ENSRNOG00000008683"; gene_version "9"; transcript_id "ENSRNOT00000136068"; transcript_version "1"; exon_number "1"; gene_name "Alk"; gene_source "ensembl"; gene_biotype "protein_coding"; transcript_name "Alk-203"; transcript_source "ensembl"; transcript_biotype "protein_coding"; protein_id "ENSRNOP00000103544"; protein_version "1";
6	sraer114_es	exon	28649464	28649620	0.534367435049917	+	.	gene_id "ENSRNOG00000008683"; transcript_id "ENSRNOG00000008683_tx_10"; exon_id "6_28649464_28649620_+"; exonnum "1"; txlen "557";
6	sraer114_es	exon	28649464	28649620	0.534367435049917	+	.	gene_id "ENSRNOG00000008683"; transcript_id "ENSRNOG00000008683_tx_11"; exon_id "6_28649464_28649620_+"; exonnum "1"; txlen "972";
6	sraer114_es	exon	28649464	28649620	0.270070347839621	+	.	gene_id "ENSRNOG00000008683"; transcript_id "ENSRNOG00000008683_tx_16"; exon_id "6_28649464_28649620_+"; exonnum "1"; txlen "578";
6	sraer114_es	exon	28649464	28649620	0.270070347839621	+	.	gene_id "ENSRNOG00000008683"; transcript_id "ENSRNOG00000008683_tx_17"; exon_id "6_28649464_28649620_+"; exonnum "1"; txlen "993";
6	sraer114_es	exon	28649464	28649620	0.170563612907933	+	.	gene_id "ENSRNOG00000008683"; transcript_id "ENSRNOG00000008683_tx_23"; exon_id "6_28649464_28649620_+"; exonnum "1"; txlen "732";
6	sraer114_es	exon	28649464	28649620	0.170563612907933	+	.	gene_id "ENSRNOG00000008683"; transcript_id "ENSRNOG00000008683_tx_24"; exon_id "6_28649464_28649620_+"; exonnum "1"; txlen "842";
6	sraer114_es	exon	28649464	28649620	0.170563612907933	+	.	gene_id "ENSRNOG00000008683"; transcript_id "ENSRNOG00000008683_tx_25"; exon_id "6_28649464_28649620_+"; exonnum "1"; txlen "863";
6	sraer114_es	exon	28649464	28649620	0.0873643436259058	+	.	gene_id "ENSRNOG00000008683"; transcript_id "ENSRNOG00000008683_tx_31"; exon_id "6_28649464_28649620_+"; exonnum "1"; txlen "688";
6	sraer114_es	exon	28649464	28649620	0.0873643436259058	+	.	gene_id "ENSRNOG00000008683"; transcript_id "ENSRNOG00000008683_tx_32"; exon_id "6_28649464_28649620_+"; exonnum "1"; txlen "1103";
6	sraer114_es	exon	28649464	28649620	0.0873643436259058	+	.	gene_id "ENSRNOG00000008683"; transcript_id "ENSRNOG00000008683_tx_33"; exon_id "6_28649464_28649620_+"; exonnum "1"; txlen "973";
6	sraer114_es	exon	28649464	28649620	0.0591651008007822	+	.	gene_id "ENSRNOG00000008683"; transcript_id "ENSRNOG00000008683_tx_36"; exon_id "6_28649464_28649620_+"; exonnum "1"; txlen "1002";
6	sraer114_es	exon	28649464	28649620	0.0591651008007822	+	.	gene_id "ENSRNOG00000008683"; transcript_id "ENSRNOG00000008683_tx_37"; exon_id "6_28649464_28649620_+"; exonnum "1"; txlen "892";
6	sraer114_es	exon	28649464	28649620	0.648302391696393	+	.	gene_id "ENSRNOG00000008683"; transcript_id "ENSRNOG00000008683_tx_9"; exon_id "6_28649464_28649620_+"; exonnum "1"; txlen "862";
6	sraer114_mid	exon	28663821	28663930	0.534367435049917	+	.	gene_id "ENSRNOG00000008683"; transcript_id "ENSRNOG00000008683_tx_10"; exon_id "6_28663821_28663930_+"; exonnum "2"; txlen "557";
6	sraer114_mid	exon	28663821	28663930	0.534367435049917	+	.	gene_id "ENSRNOG00000008683"; transcript_id "ENSRNOG00000008683_tx_11"; exon_id "6_28663821_28663930_+"; exonnum "2"; txlen "972";
6	sraer114_mid	exon	28663821	28663930	0.170563612907933	+	.	gene_id "ENSRNOG00000008683"; transcript_id "ENSRNOG00000008683_tx_24"; exon_id "6_28663821_28663930_+"; exonnum "2"; txlen "842";
6	sraer114_mid	exon	28663821	28663930	0.0873643436259058	+	.	gene_id "ENSRNOG00000008683"; transcript_id "ENSRNOG00000008683_tx_31"; exon_id "6_28663821_28663930_+"; exonnum "2"; txlen "688";
6	sraer114_mid	exon	28663821	28663930	0.0873643436259058	+	.	gene_id "ENSRNOG00000008683"; transcript_id "ENSRNOG00000008683_tx_32"; exon_id "6_28663821_28663930_+"; exonnum "2"; txlen "1103";
6	sraer114_mid	exon	28663821	28663930	0.0873643436259058	+	.	gene_id "ENSRNOG00000008683"; transcript_id "ENSRNOG00000008683_tx_33"; exon_id "6_28663821_28663930_+"; exonnum "2"; txlen "973";
6	sraer114_mid	exon	28663821	28663930	0.0591651008007822	+	.	gene_id "ENSRNOG00000008683"; transcript_id "ENSRNOG00000008683_tx_36"; exon_id "6_28663821_28663930_+"; exonnum "2"; txlen "1002";
6	sraer114_mid	exon	28674300	28674430	0.270070347839621	+	.	gene_id "ENSRNOG00000008683"; transcript_id "ENSRNOG00000008683_tx_16"; exon_id "6_28674300_28674430_+"; exonnum "2"; txlen "578";
6	sraer114_mid	exon	28674300	28674430	0.270070347839621	+	.	gene_id "ENSRNOG00000008683"; transcript_id "ENSRNOG00000008683_tx_17"; exon_id "6_28674300_28674430_+"; exonnum "2"; txlen "993";
6	sraer114_mid	exon	28674300	28674430	0.170563612907933	+	.	gene_id "ENSRNOG00000008683"; transcript_id "ENSRNOG00000008683_tx_25"; exon_id "6_28674300_28674430_+"; exonnum "2"; txlen "863";
6	sraer114_mid	exon	28674300	28674430	0.0873643436259058	+	.	gene_id "ENSRNOG00000008683"; transcript_id "ENSRNOG00000008683_tx_31"; exon_id "6_28674300_28674430_+"; exonnum "3"; txlen "688";
6	sraer114_mid	exon	28674300	28674430	0.0873643436259058	+	.	gene_id "ENSRNOG00000008683"; transcript_id "ENSRNOG00000008683_tx_32"; exon_id "6_28674300_28674430_+"; exonnum "3"; txlen "1103";
6	sraer114_mid	exon	28674300	28674430	0.0873643436259058	+	.	gene_id "ENSRNOG00000008683"; transcript_id "ENSRNOG00000008683_tx_33"; exon_id "6_28674300_28674430_+"; exonnum "3"; txlen "973";
6	sraer114_mid	exon	28701629	28701676	0.534367435049917	+	.	gene_id "ENSRNOG00000008683"; transcript_id "ENSRNOG00000008683_tx_10"; exon_id "6_28701629_28701676_+"; exonnum "3"; txlen "557";
6	sraer114_mid	exon	28701629	28701676	0.534367435049917	+	.	gene_id "ENSRNOG00000008683"; transcript_id "ENSRNOG00000008683_tx_11"; exon_id "6_28701629_28701676_+"; exonnum "3"; txlen "972";
6	sraer114_mid	exon	28701629	28701676	0.297866918427457	+	.	gene_id "ENSRNOG00000008683"; transcript_id "ENSRNOG00000008683_tx_15"; exon_id "6_28701629_28701676_+"; exonnum "2"; txlen "1171";
6	sraer114_mid	exon	28701629	28701676	0.270070347839621	+	.	gene_id "ENSRNOG00000008683"; transcript_id "ENSRNOG00000008683_tx_16"; exon_id "6_28701629_28701676_+"; exonnum "3"; txlen "578";
6	sraer114_mid	exon	28701629	28701676	0.270070347839621	+	.	gene_id "ENSRNOG00000008683"; transcript_id "ENSRNOG00000008683_tx_17"; exon_id "6_28701629_28701676_+"; exonnum "3"; txlen "993";
6	sraer114_mid	exon	28701629	28701676	0.170563612907933	+	.	gene_id "ENSRNOG00000008683"; transcript_id "ENSRNOG00000008683_tx_23"; exon_id "6_28701629_28701676_+"; exonnum "2"; txlen "732";
6	sraer114_mid	exon	28701629	28701676	0.170563612907933	+	.	gene_id "ENSRNOG00000008683"; transcript_id "ENSRNOG00000008683_tx_24"; exon_id "6_28701629_28701676_+"; exonnum "3"; txlen "842";
6	sraer114_mid	exon	28701629	28701676	0.170563612907933	+	.	gene_id "ENSRNOG00000008683"; transcript_id "ENSRNOG00000008683_tx_25"; exon_id "6_28701629_28701676_+"; exonnum "3"; txlen "863";
6	sraer114_mid	exon	28701629	28701676	0.0873643436259058	+	.	gene_id "ENSRNOG00000008683"; transcript_id "ENSRNOG00000008683_tx_31"; exon_id "6_28701629_28701676_+"; exonnum "4"; txlen "688";
6	sraer114_mid	exon	28701629	28701676	0.0873643436259058	+	.	gene_id "ENSRNOG00000008683"; transcript_id "ENSRNOG00000008683_tx_32"; exon_id "6_28701629_28701676_+"; exonnum "4"; txlen "1103";
6	sraer114_mid	exon	28701629	28701676	0.0873643436259058	+	.	gene_id "ENSRNOG00000008683"; transcript_id "ENSRNOG00000008683_tx_33"; exon_id "6_28701629_28701676_+"; exonnum "4"; txlen "973";
6	sraer114_mid	exon	28701629	28701676	0.0591651008007822	+	.	gene_id "ENSRNOG00000008683"; transcript_id "ENSRNOG00000008683_tx_36"; exon_id "6_28701629_28701676_+"; exonnum "3"; txlen "1002";
6	sraer114_mid	exon	28701629	28701676	0.0591651008007822	+	.	gene_id "ENSRNOG00000008683"; transcript_id "ENSRNOG00000008683_tx_37"; exon_id "6_28701629_28701676_+"; exonnum "2"; txlen "892";
6	sraer114_mid	exon	28701629	28701676	0.648302391696393	+	.	gene_id "ENSRNOG00000008683"; transcript_id "ENSRNOG00000008683_tx_9"; exon_id "6_28701629_28701676_+"; exonnum "2"; txlen "862";
6	sraer114_mid	exon	28704113	28704217	0.534367435049917	+	.	gene_id "ENSRNOG00000008683"; transcript_id "ENSRNOG00000008683_tx_10"; exon_id "6_28704113_28704217_+"; exonnum "4"; txlen "557";
6	sraer114_mid	exon	28704113	28704217	0.534367435049917	+	.	gene_id "ENSRNOG00000008683"; transcript_id "ENSRNOG00000008683_tx_11"; exon_id "6_28704113_28704217_+"; exonnum "4"; txlen "972";
6	sraer114_mid	exon	28704113	28704217	0.297866918427457	+	.	gene_id "ENSRNOG00000008683"; transcript_id "ENSRNOG00000008683_tx_15"; exon_id "6_28704113_28704217_+"; exonnum "3"; txlen "1171";
6	sraer114_mid	exon	28704113	28704217	0.270070347839621	+	.	gene_id "ENSRNOG00000008683"; transcript_id "ENSRNOG00000008683_tx_16"; exon_id "6_28704113_28704217_+"; exonnum "4"; txlen "578";
6	sraer114_mid	exon	28704113	28704217	0.270070347839621	+	.	gene_id "ENSRNOG00000008683"; transcript_id "ENSRNOG00000008683_tx_17"; exon_id "6_28704113_28704217_+"; exonnum "4"; txlen "993";
6	sraer114_mid	exon	28704113	28704217	0.170563612907933	+	.	gene_id "ENSRNOG00000008683"; transcript_id "ENSRNOG00000008683_tx_23"; exon_id "6_28704113_28704217_+"; exonnum "3"; txlen "732";
6	sraer114_mid	exon	28704113	28704217	0.170563612907933	+	.	gene_id "ENSRNOG00000008683"; transcript_id "ENSRNOG00000008683_tx_24"; exon_id "6_28704113_28704217_+"; exonnum "4"; txlen "842";
6	sraer114_mid	exon	28704113	28704217	0.170563612907933	+	.	gene_id "ENSRNOG00000008683"; transcript_id "ENSRNOG00000008683_tx_25"; exon_id "6_28704113_28704217_+"; exonnum "4"; txlen "863";
6	sraer114_mid	exon	28704113	28704217	0.0873643436259058	+	.	gene_id "ENSRNOG00000008683"; transcript_id "ENSRNOG00000008683_tx_31"; exon_id "6_28704113_28704217_+"; exonnum "5"; txlen "688";
6	sraer114_mid	exon	28704113	28704217	0.0873643436259058	+	.	gene_id "ENSRNOG00000008683"; transcript_id "ENSRNOG00000008683_tx_32"; exon_id "6_28704113_28704217_+"; exonnum "5"; txlen "1103";
6	sraer114_mid	exon	28704113	28704217	0.0873643436259058	+	.	gene_id "ENSRNOG00000008683"; transcript_id "ENSRNOG00000008683_tx_33"; exon_id "6_28704113_28704217_+"; exonnum "5"; txlen "973";
6	sraer114_mid	exon	28704113	28704217	0.0591651008007822	+	.	gene_id "ENSRNOG00000008683"; transcript_id "ENSRNOG00000008683_tx_36"; exon_id "6_28704113_28704217_+"; exonnum "4"; txlen "1002";
6	sraer114_mid	exon	28704113	28704217	0.0591651008007822	+	.	gene_id "ENSRNOG00000008683"; transcript_id "ENSRNOG00000008683_tx_37"; exon_id "6_28704113_28704217_+"; exonnum "3"; txlen "892";
6	sraer114_mid	exon	28704113	28704217	0.648302391696393	+	.	gene_id "ENSRNOG00000008683"; transcript_id "ENSRNOG00000008683_tx_9"; exon_id "6_28704113_28704217_+"; exonnum "3"; txlen "862";
6	sraer114_ss	exon	28704913	28705464	0.534367435049917	+	.	gene_id "ENSRNOG00000008683"; transcript_id "ENSRNOG00000008683_tx_11"; exon_id "6_28704913_28705464_+"; exonnum "5"; txlen "972";
6	sraer114_ss	exon	28704913	28705464	0.270070347839621	+	.	gene_id "ENSRNOG00000008683"; transcript_id "ENSRNOG00000008683_tx_17"; exon_id "6_28704913_28705464_+"; exonnum "5"; txlen "993";
6	sraer114_ss	exon	28704913	28705464	0.0873643436259058	+	.	gene_id "ENSRNOG00000008683"; transcript_id "ENSRNOG00000008683_tx_32"; exon_id "6_28704913_28705464_+"; exonnum "6"; txlen "1103";
6	sraer114_ss	exon	28704913	28705464	0.648302391696393	+	.	gene_id "ENSRNOG00000008683"; transcript_id "ENSRNOG00000008683_tx_9"; exon_id "6_28704913_28705464_+"; exonnum "4"; txlen "862";
6	sraer114_mid	exon	28738889	28739025	0.534367435049917	+	.	gene_id "ENSRNOG00000008683"; transcript_id "ENSRNOG00000008683_tx_10"; exon_id "6_28738889_28739025_+"; exonnum "5"; txlen "557";
6	sraer114_mid	exon	28738889	28739025	0.297866918427457	+	.	gene_id "ENSRNOG00000008683"; transcript_id "ENSRNOG00000008683_tx_15"; exon_id "6_28738889_28739025_+"; exonnum "4"; txlen "1171";
6	sraer114_mid	exon	28738889	28739025	0.270070347839621	+	.	gene_id "ENSRNOG00000008683"; transcript_id "ENSRNOG00000008683_tx_16"; exon_id "6_28738889_28739025_+"; exonnum "5"; txlen "578";
6	sraer114_mid	exon	28738889	28739025	0.0873643436259058	+	.	gene_id "ENSRNOG00000008683"; transcript_id "ENSRNOG00000008683_tx_31"; exon_id "6_28738889_28739025_+"; exonnum "6"; txlen "688";
6	sraer114_ss	exon	28747040	28747461	0.18738450441165	+	.	gene_id "ENSRNOG00000008683"; transcript_id "ENSRNOG00000008683_tx_22"; exon_id "6_28747040_28747461_+"; exonnum "2"; txlen "1303";
6	sraer114_ss	exon	28747040	28747461	0.170563612907933	+	.	gene_id "ENSRNOG00000008683"; transcript_id "ENSRNOG00000008683_tx_23"; exon_id "6_28747040_28747461_+"; exonnum "4"; txlen "732";
6	sraer114_ss	exon	28747040	28747461	0.170563612907933	+	.	gene_id "ENSRNOG00000008683"; transcript_id "ENSRNOG00000008683_tx_24"; exon_id "6_28747040_28747461_+"; exonnum "5"; txlen "842";
6	sraer114_ss	exon	28747040	28747461	0.170563612907933	+	.	gene_id "ENSRNOG00000008683"; transcript_id "ENSRNOG00000008683_tx_25"; exon_id "6_28747040_28747461_+"; exonnum "5"; txlen "863";
6	sraer114_ss	exon	28747040	28747461	0.0873643436259058	+	.	gene_id "ENSRNOG00000008683"; transcript_id "ENSRNOG00000008683_tx_33"; exon_id "6_28747040_28747461_+"; exonnum "6"; txlen "973";
6	sraer114_ss	exon	28809287	28809393	0.0641446269658842	+	.	gene_id "ENSRNOG00000008683"; transcript_id "ENSRNOG00000008683_tx_35"; exon_id "6_28809287_28809393_+"; exonnum "2"; txlen "988";
6	ensembl	exon	28844600	28844716	0	+	.	gene_id "ENSRNOG00000008683"; gene_version "9"; transcript_id "ENSRNOT00000011630"; transcript_version "8"; exon_number "2"; gene_name "Alk"; gene_source "ensembl"; gene_biotype "protein_coding"; transcript_name "Alk-201"; transcript_source "ensembl"; transcript_biotype "protein_coding"; exon_id "ENSRNOE00000481294"; exon_version "3"; tag "Ensembl_canonical";
6	ensembl	CDS	28844600	28844716	0	+	2	gene_id "ENSRNOG00000008683"; gene_version "9"; transcript_id "ENSRNOT00000011630"; transcript_version "8"; exon_number "2"; gene_name "Alk"; gene_source "ensembl"; gene_biotype "protein_coding"; transcript_name "Alk-201"; transcript_source "ensembl"; transcript_biotype "protein_coding"; protein_id "ENSRNOP00000011630"; protein_version "7"; tag "Ensembl_canonical";
6	ensembl	exon	28844600	28844716	0	+	.	gene_id "ENSRNOG00000008683"; gene_version "9"; transcript_id "ENSRNOT00000135358"; transcript_version "1"; exon_number "2"; gene_name "Alk"; gene_source "ensembl"; gene_biotype "protein_coding"; transcript_name "Alk-202"; transcript_source "ensembl"; transcript_biotype "protein_coding"; exon_id "ENSRNOE00000481294"; exon_version "3";
6	ensembl	CDS	28844600	28844716	0	+	2	gene_id "ENSRNOG00000008683"; gene_version "9"; transcript_id "ENSRNOT00000135358"; transcript_version "1"; exon_number "2"; gene_name "Alk"; gene_source "ensembl"; gene_biotype "protein_coding"; transcript_name "Alk-202"; transcript_source "ensembl"; transcript_biotype "protein_coding"; protein_id "ENSRNOP00000106560"; protein_version "1";
6	ensembl	exon	28844600	28844716	0	+	.	gene_id "ENSRNOG00000008683"; gene_version "9"; transcript_id "ENSRNOT00000136068"; transcript_version "1"; exon_number "2"; gene_name "Alk"; gene_source "ensembl"; gene_biotype "protein_coding"; transcript_name "Alk-203"; transcript_source "ensembl"; transcript_biotype "protein_coding"; exon_id "ENSRNOE00000481294"; exon_version "3";
6	ensembl	CDS	28844600	28844716	0	+	2	gene_id "ENSRNOG00000008683"; gene_version "9"; transcript_id "ENSRNOT00000136068"; transcript_version "1"; exon_number "2"; gene_name "Alk"; gene_source "ensembl"; gene_biotype "protein_coding"; transcript_name "Alk-203"; transcript_source "ensembl"; transcript_biotype "protein_coding"; protein_id "ENSRNOP00000103544"; protein_version "1";
6	ENSEMBL114_rn	exon	28844600	28844716	5.03792810874499	+	.	gene_id "ENSRNOG00000008683"; transcript_id "ENSRNOG00000008683_tx_1"; exon_id "6_28844600_28844716_+"; exonnum "2"; txlen "1463";
6	ENSEMBL114_rn	exon	28844600	28844716	3.0113605016719	+	.	gene_id "ENSRNOG00000008683"; transcript_id "ENSRNOG00000008683_tx_2"; exon_id "6_28844600_28844716_+"; exonnum "2"; txlen "5565";
6	ENSEMBL114_rn	exon	28844600	28844716	0.209907074245286	+	.	gene_id "ENSRNOG00000008683"; transcript_id "ENSRNOG00000008683_tx_20"; exon_id "6_28844600_28844716_+"; exonnum "2"; txlen "1891";
6	ENSEMBL114_rn	exon	28844600	28844716	0.0909453616487195	+	.	gene_id "ENSRNOG00000008683"; transcript_id "ENSRNOG00000008683_tx_30"; exon_id "6_28844600_28844716_+"; exonnum "2"; txlen "2711";
6	ENSEMBL114_rn	exon	28844600	28844716	0.0591651008007822	+	.	gene_id "ENSRNOG00000008683"; transcript_id "ENSRNOG00000008683_tx_36"; exon_id "6_28844600_28844716_+"; exonnum "5"; txlen "1002";
6	ENSEMBL114_rn	exon	28844600	28844716	0.0591651008007822	+	.	gene_id "ENSRNOG00000008683"; transcript_id "ENSRNOG00000008683_tx_37"; exon_id "6_28844600_28844716_+"; exonnum "4"; txlen "892";
6	ensembl	exon	28862934	28863098	0	+	.	gene_id "ENSRNOG00000008683"; gene_version "9"; transcript_id "ENSRNOT00000011630"; transcript_version "8"; exon_number "3"; gene_name "Alk"; gene_source "ensembl"; gene_biotype "protein_coding"; transcript_name "Alk-201"; transcript_source "ensembl"; transcript_biotype "protein_coding"; exon_id "ENSRNOE00000475047"; exon_version "1"; tag "Ensembl_canonical";
6	ensembl	CDS	28862934	28863098	0	+	2	gene_id "ENSRNOG00000008683"; gene_version "9"; transcript_id "ENSRNOT00000011630"; transcript_version "8"; exon_number "3"; gene_name "Alk"; gene_source "ensembl"; gene_biotype "protein_coding"; transcript_name "Alk-201"; transcript_source "ensembl"; transcript_biotype "protein_coding"; protein_id "ENSRNOP00000011630"; protein_version "7"; tag "Ensembl_canonical";
6	ensembl	exon	28862934	28863098	0	+	.	gene_id "ENSRNOG00000008683"; gene_version "9"; transcript_id "ENSRNOT00000135358"; transcript_version "1"; exon_number "3"; gene_name "Alk"; gene_source "ensembl"; gene_biotype "protein_coding"; transcript_name "Alk-202"; transcript_source "ensembl"; transcript_biotype "protein_coding"; exon_id "ENSRNOE00000475047"; exon_version "1";
6	ensembl	CDS	28862934	28863098	0	+	2	gene_id "ENSRNOG00000008683"; gene_version "9"; transcript_id "ENSRNOT00000135358"; transcript_version "1"; exon_number "3"; gene_name "Alk"; gene_source "ensembl"; gene_biotype "protein_coding"; transcript_name "Alk-202"; transcript_source "ensembl"; transcript_biotype "protein_coding"; protein_id "ENSRNOP00000106560"; protein_version "1";
6	ensembl	exon	28862934	28863098	0	+	.	gene_id "ENSRNOG00000008683"; gene_version "9"; transcript_id "ENSRNOT00000136068"; transcript_version "1"; exon_number "3"; gene_name "Alk"; gene_source "ensembl"; gene_biotype "protein_coding"; transcript_name "Alk-203"; transcript_source "ensembl"; transcript_biotype "protein_coding"; exon_id "ENSRNOE00000475047"; exon_version "1";
6	ensembl	CDS	28862934	28863098	0	+	2	gene_id "ENSRNOG00000008683"; gene_version "9"; transcript_id "ENSRNOT00000136068"; transcript_version "1"; exon_number "3"; gene_name "Alk"; gene_source "ensembl"; gene_biotype "protein_coding"; transcript_name "Alk-203"; transcript_source "ensembl"; transcript_biotype "protein_coding"; protein_id "ENSRNOP00000103544"; protein_version "1";
6	ENSEMBL114_rn	exon	28862934	28863098	5.03792810874499	+	.	gene_id "ENSRNOG00000008683"; transcript_id "ENSRNOG00000008683_tx_1"; exon_id "6_28862934_28863098_+"; exonnum "3"; txlen "1463";
6	ENSEMBL114_rn	exon	28862934	28863098	3.0113605016719	+	.	gene_id "ENSRNOG00000008683"; transcript_id "ENSRNOG00000008683_tx_2"; exon_id "6_28862934_28863098_+"; exonnum "3"; txlen "5565";
6	ENSEMBL114_rn	exon	28862934	28863098	0.209907074245286	+	.	gene_id "ENSRNOG00000008683"; transcript_id "ENSRNOG00000008683_tx_20"; exon_id "6_28862934_28863098_+"; exonnum "3"; txlen "1891";
6	ENSEMBL114_rn	exon	28862934	28863098	0.0909453616487195	+	.	gene_id "ENSRNOG00000008683"; transcript_id "ENSRNOG00000008683_tx_30"; exon_id "6_28862934_28863098_+"; exonnum "3"; txlen "2711";
6	ENSEMBL114_rn	exon	28862934	28863098	0.0591651008007822	+	.	gene_id "ENSRNOG00000008683"; transcript_id "ENSRNOG00000008683_tx_36"; exon_id "6_28862934_28863098_+"; exonnum "6"; txlen "1002";
6	ENSEMBL114_rn	exon	28862934	28863098	0.0591651008007822	+	.	gene_id "ENSRNOG00000008683"; transcript_id "ENSRNOG00000008683_tx_37"; exon_id "6_28862934_28863098_+"; exonnum "5"; txlen "892";
6	sraer114_ss	exon	28871537	28871836	5.03792810874499	+	.	gene_id "ENSRNOG00000008683"; transcript_id "ENSRNOG00000008683_tx_1"; exon_id "6_28871537_28871836_+"; exonnum "4"; txlen "1463";
6	sraer114_ss	exon	28871537	28871836	0.0591651008007822	+	.	gene_id "ENSRNOG00000008683"; transcript_id "ENSRNOG00000008683_tx_36"; exon_id "6_28871537_28871836_+"; exonnum "7"; txlen "1002";
6	sraer114_ss	exon	28871537	28871836	0.0591651008007822	+	.	gene_id "ENSRNOG00000008683"; transcript_id "ENSRNOG00000008683_tx_37"; exon_id "6_28871537_28871836_+"; exonnum "6"; txlen "892";
6	ensembl	exon	29023352	29023553	0	+	.	gene_id "ENSRNOG00000008683"; gene_version "9"; transcript_id "ENSRNOT00000011630"; transcript_version "8"; exon_number "4"; gene_name "Alk"; gene_source "ensembl"; gene_biotype "protein_coding"; transcript_name "Alk-201"; transcript_source "ensembl"; transcript_biotype "protein_coding"; exon_id "ENSRNOE00000504275"; exon_version "1"; tag "Ensembl_canonical";
6	ensembl	CDS	29023352	29023553	0	+	2	gene_id "ENSRNOG00000008683"; gene_version "9"; transcript_id "ENSRNOT00000011630"; transcript_version "8"; exon_number "4"; gene_name "Alk"; gene_source "ensembl"; gene_biotype "protein_coding"; transcript_name "Alk-201"; transcript_source "ensembl"; transcript_biotype "protein_coding"; protein_id "ENSRNOP00000011630"; protein_version "7"; tag "Ensembl_canonical";
6	ensembl	exon	29023352	29023553	0	+	.	gene_id "ENSRNOG00000008683"; gene_version "9"; transcript_id "ENSRNOT00000135358"; transcript_version "1"; exon_number "4"; gene_name "Alk"; gene_source "ensembl"; gene_biotype "protein_coding"; transcript_name "Alk-202"; transcript_source "ensembl"; transcript_biotype "protein_coding"; exon_id "ENSRNOE00000504275"; exon_version "1";
6	ensembl	CDS	29023352	29023553	0	+	2	gene_id "ENSRNOG00000008683"; gene_version "9"; transcript_id "ENSRNOT00000135358"; transcript_version "1"; exon_number "4"; gene_name "Alk"; gene_source "ensembl"; gene_biotype "protein_coding"; transcript_name "Alk-202"; transcript_source "ensembl"; transcript_biotype "protein_coding"; protein_id "ENSRNOP00000106560"; protein_version "1";
6	ensembl	exon	29023352	29023553	0	+	.	gene_id "ENSRNOG00000008683"; gene_version "9"; transcript_id "ENSRNOT00000136068"; transcript_version "1"; exon_number "4"; gene_name "Alk"; gene_source "ensembl"; gene_biotype "protein_coding"; transcript_name "Alk-203"; transcript_source "ensembl"; transcript_biotype "protein_coding"; exon_id "ENSRNOE00000504275"; exon_version "1";
6	ensembl	CDS	29023352	29023553	0	+	2	gene_id "ENSRNOG00000008683"; gene_version "9"; transcript_id "ENSRNOT00000136068"; transcript_version "1"; exon_number "4"; gene_name "Alk"; gene_source "ensembl"; gene_biotype "protein_coding"; transcript_name "Alk-203"; transcript_source "ensembl"; transcript_biotype "protein_coding"; protein_id "ENSRNOP00000103544"; protein_version "1";
6	ENSEMBL114_rn	exon	29023352	29023553	3.0113605016719	+	.	gene_id "ENSRNOG00000008683"; transcript_id "ENSRNOG00000008683_tx_2"; exon_id "6_29023352_29023553_+"; exonnum "4"; txlen "5565";
6	ENSEMBL114_rn	exon	29023352	29023553	0.209907074245286	+	.	gene_id "ENSRNOG00000008683"; transcript_id "ENSRNOG00000008683_tx_20"; exon_id "6_29023352_29023553_+"; exonnum "4"; txlen "1891";
6	ENSEMBL114_rn	exon	29023352	29023553	0.0909453616487195	+	.	gene_id "ENSRNOG00000008683"; transcript_id "ENSRNOG00000008683_tx_30"; exon_id "6_29023352_29023553_+"; exonnum "4"; txlen "2711";
6	sraer114_es	exon	29104958	29105234	0.468058560941491	+	.	gene_id "ENSRNOG00000008683"; transcript_id "ENSRNOG00000008683_tx_12"; exon_id "6_29104958_29105234_+"; exonnum "1"; txlen "598";
6	sraer114_es	exon	29104958	29105234	0.202019894145071	+	.	gene_id "ENSRNOG00000008683"; transcript_id "ENSRNOG00000008683_tx_21"; exon_id "6_29104958_29105234_+"; exonnum "1"; txlen "4116";
6	sraer114_es	exon	29104958	29105234	0.161217796766971	+	.	gene_id "ENSRNOG00000008683"; transcript_id "ENSRNOG00000008683_tx_26"; exon_id "6_29104958_29105234_+"; exonnum "1"; txlen "4368";
6	sraer114_es	exon	29104958	29105234	2.41821540123349	+	.	gene_id "ENSRNOG00000008683"; transcript_id "ENSRNOG00000008683_tx_3"; exon_id "6_29104958_29105234_+"; exonnum "1"; txlen "4477";
6	sraer114_es	exon	29104958	29105234	1.80515655918885	+	.	gene_id "ENSRNOG00000008683"; transcript_id "ENSRNOG00000008683_tx_4"; exon_id "6_29104958_29105234_+"; exonnum "1"; txlen "803";
6	sraer114_es	exon	29104958	29105234	0.720799770845134	+	.	gene_id "ENSRNOG00000008683"; transcript_id "ENSRNOG00000008683_tx_7"; exon_id "6_29104958_29105234_+"; exonnum "1"; txlen "4551";
6	sraer114_ss	exon	29134323	29134848	0.209907074245286	+	.	gene_id "ENSRNOG00000008683"; transcript_id "ENSRNOG00000008683_tx_20"; exon_id "6_29134323_29134848_+"; exonnum "5"; txlen "1891";
6	sraer114_ss	exon	29134323	29134848	1.80515655918885	+	.	gene_id "ENSRNOG00000008683"; transcript_id "ENSRNOG00000008683_tx_4"; exon_id "6_29134323_29134848_+"; exonnum "2"; txlen "803";
6	sraer114_ss	exon	29134493	29134813	0.468058560941491	+	.	gene_id "ENSRNOG00000008683"; transcript_id "ENSRNOG00000008683_tx_12"; exon_id "6_29134493_29134813_+"; exonnum "2"; txlen "598";
6	ensembl	exon	29163020	29163147	0	+	.	gene_id "ENSRNOG00000008683"; gene_version "9"; transcript_id "ENSRNOT00000011630"; transcript_version "8"; exon_number "5"; gene_name "Alk"; gene_source "ensembl"; gene_biotype "protein_coding"; transcript_name "Alk-201"; transcript_source "ensembl"; transcript_biotype "protein_coding"; exon_id "ENSRNOE00000415131"; exon_version "3"; tag "Ensembl_canonical";
6	ensembl	CDS	29163020	29163147	0	+	1	gene_id "ENSRNOG00000008683"; gene_version "9"; transcript_id "ENSRNOT00000011630"; transcript_version "8"; exon_number "5"; gene_name "Alk"; gene_source "ensembl"; gene_biotype "protein_coding"; transcript_name "Alk-201"; transcript_source "ensembl"; transcript_biotype "protein_coding"; protein_id "ENSRNOP00000011630"; protein_version "7"; tag "Ensembl_canonical";
6	ensembl	exon	29163020	29163147	0	+	.	gene_id "ENSRNOG00000008683"; gene_version "9"; transcript_id "ENSRNOT00000135358"; transcript_version "1"; exon_number "5"; gene_name "Alk"; gene_source "ensembl"; gene_biotype "protein_coding"; transcript_name "Alk-202"; transcript_source "ensembl"; transcript_biotype "protein_coding"; exon_id "ENSRNOE00000415131"; exon_version "3";
6	ensembl	CDS	29163020	29163147	0	+	1	gene_id "ENSRNOG00000008683"; gene_version "9"; transcript_id "ENSRNOT00000135358"; transcript_version "1"; exon_number "5"; gene_name "Alk"; gene_source "ensembl"; gene_biotype "protein_coding"; transcript_name "Alk-202"; transcript_source "ensembl"; transcript_biotype "protein_coding"; protein_id "ENSRNOP00000106560"; protein_version "1";
6	ensembl	exon	29163020	29163147	0	+	.	gene_id "ENSRNOG00000008683"; gene_version "9"; transcript_id "ENSRNOT00000136068"; transcript_version "1"; exon_number "5"; gene_name "Alk"; gene_source "ensembl"; gene_biotype "protein_coding"; transcript_name "Alk-203"; transcript_source "ensembl"; transcript_biotype "protein_coding"; exon_id "ENSRNOE00000415131"; exon_version "3";
6	ensembl	CDS	29163020	29163147	0	+	1	gene_id "ENSRNOG00000008683"; gene_version "9"; transcript_id "ENSRNOT00000136068"; transcript_version "1"; exon_number "5"; gene_name "Alk"; gene_source "ensembl"; gene_biotype "protein_coding"; transcript_name "Alk-203"; transcript_source "ensembl"; transcript_biotype "protein_coding"; protein_id "ENSRNOP00000103544"; protein_version "1";
6	ENSEMBL114_rn	exon	29163020	29163147	3.0113605016719	+	.	gene_id "ENSRNOG00000008683"; transcript_id "ENSRNOG00000008683_tx_2"; exon_id "6_29163020_29163147_+"; exonnum "5"; txlen "5565";
6	ENSEMBL114_rn	exon	29163020	29163147	0.202019894145071	+	.	gene_id "ENSRNOG00000008683"; transcript_id "ENSRNOG00000008683_tx_21"; exon_id "6_29163020_29163147_+"; exonnum "2"; txlen "4116";
6	ENSEMBL114_rn	exon	29163020	29163147	0.161217796766971	+	.	gene_id "ENSRNOG00000008683"; transcript_id "ENSRNOG00000008683_tx_26"; exon_id "6_29163020_29163147_+"; exonnum "2"; txlen "4368";
6	ENSEMBL114_rn	exon	29163020	29163147	2.41821540123349	+	.	gene_id "ENSRNOG00000008683"; transcript_id "ENSRNOG00000008683_tx_3"; exon_id "6_29163020_29163147_+"; exonnum "2"; txlen "4477";
6	ENSEMBL114_rn	exon	29163020	29163147	0.0909453616487195	+	.	gene_id "ENSRNOG00000008683"; transcript_id "ENSRNOG00000008683_tx_30"; exon_id "6_29163020_29163147_+"; exonnum "5"; txlen "2711";
6	ENSEMBL114_rn	exon	29163020	29163147	0.720799770845134	+	.	gene_id "ENSRNOG00000008683"; transcript_id "ENSRNOG00000008683_tx_7"; exon_id "6_29163020_29163147_+"; exonnum "2"; txlen "4551";
6	sraer114_es	exon	29194161	29194226	0.134827183822181	+	.	gene_id "ENSRNOG00000008683"; transcript_id "ENSRNOG00000008683_tx_28"; exon_id "6_29194161_29194226_+"; exonnum "1"; txlen "1525";
6	ensembl	exon	29223355	29223486	0	+	.	gene_id "ENSRNOG00000008683"; gene_version "9"; transcript_id "ENSRNOT00000011630"; transcript_version "8"; exon_number "6"; gene_name "Alk"; gene_source "ensembl"; gene_biotype "protein_coding"; transcript_name "Alk-201"; transcript_source "ensembl"; transcript_biotype "protein_coding"; exon_id "ENSRNOE00000415127"; exon_version "1"; tag "Ensembl_canonical";
6	ensembl	CDS	29223355	29223486	0	+	2	gene_id "ENSRNOG00000008683"; gene_version "9"; transcript_id "ENSRNOT00000011630"; transcript_version "8"; exon_number "6"; gene_name "Alk"; gene_source "ensembl"; gene_biotype "protein_coding"; transcript_name "Alk-201"; transcript_source "ensembl"; transcript_biotype "protein_coding"; protein_id "ENSRNOP00000011630"; protein_version "7"; tag "Ensembl_canonical";
6	ensembl	exon	29223355	29223486	0	+	.	gene_id "ENSRNOG00000008683"; gene_version "9"; transcript_id "ENSRNOT00000135358"; transcript_version "1"; exon_number "6"; gene_name "Alk"; gene_source "ensembl"; gene_biotype "protein_coding"; transcript_name "Alk-202"; transcript_source "ensembl"; transcript_biotype "protein_coding"; exon_id "ENSRNOE00000415127"; exon_version "1";
6	ensembl	CDS	29223355	29223486	0	+	2	gene_id "ENSRNOG00000008683"; gene_version "9"; transcript_id "ENSRNOT00000135358"; transcript_version "1"; exon_number "6"; gene_name "Alk"; gene_source "ensembl"; gene_biotype "protein_coding"; transcript_name "Alk-202"; transcript_source "ensembl"; transcript_biotype "protein_coding"; protein_id "ENSRNOP00000106560"; protein_version "1";
6	ensembl	exon	29223355	29223486	0	+	.	gene_id "ENSRNOG00000008683"; gene_version "9"; transcript_id "ENSRNOT00000136068"; transcript_version "1"; exon_number "6"; gene_name "Alk"; gene_source "ensembl"; gene_biotype "protein_coding"; transcript_name "Alk-203"; transcript_source "ensembl"; transcript_biotype "protein_coding"; exon_id "ENSRNOE00000415127"; exon_version "1";
6	ensembl	CDS	29223355	29223486	0	+	2	gene_id "ENSRNOG00000008683"; gene_version "9"; transcript_id "ENSRNOT00000136068"; transcript_version "1"; exon_number "6"; gene_name "Alk"; gene_source "ensembl"; gene_biotype "protein_coding"; transcript_name "Alk-203"; transcript_source "ensembl"; transcript_biotype "protein_coding"; protein_id "ENSRNOP00000103544"; protein_version "1";
6	ENSEMBL114_rn	exon	29223355	29223486	3.0113605016719	+	.	gene_id "ENSRNOG00000008683"; transcript_id "ENSRNOG00000008683_tx_2"; exon_id "6_29223355_29223486_+"; exonnum "6"; txlen "5565";
6	ENSEMBL114_rn	exon	29223355	29223486	0.202019894145071	+	.	gene_id "ENSRNOG00000008683"; transcript_id "ENSRNOG00000008683_tx_21"; exon_id "6_29223355_29223486_+"; exonnum "3"; txlen "4116";
6	ENSEMBL114_rn	exon	29223355	29223486	0.161217796766971	+	.	gene_id "ENSRNOG00000008683"; transcript_id "ENSRNOG00000008683_tx_26"; exon_id "6_29223355_29223486_+"; exonnum "3"; txlen "4368";
6	ENSEMBL114_rn	exon	29223355	29223486	0.134827183822181	+	.	gene_id "ENSRNOG00000008683"; transcript_id "ENSRNOG00000008683_tx_28"; exon_id "6_29223355_29223486_+"; exonnum "2"; txlen "1525";
6	ENSEMBL114_rn	exon	29223355	29223486	2.41821540123349	+	.	gene_id "ENSRNOG00000008683"; transcript_id "ENSRNOG00000008683_tx_3"; exon_id "6_29223355_29223486_+"; exonnum "3"; txlen "4477";
6	ENSEMBL114_rn	exon	29223355	29223486	0.0909453616487195	+	.	gene_id "ENSRNOG00000008683"; transcript_id "ENSRNOG00000008683_tx_30"; exon_id "6_29223355_29223486_+"; exonnum "6"; txlen "2711";
6	ENSEMBL114_rn	exon	29223355	29223486	0.720799770845134	+	.	gene_id "ENSRNOG00000008683"; transcript_id "ENSRNOG00000008683_tx_7"; exon_id "6_29223355_29223486_+"; exonnum "3"; txlen "4551";
6	ensembl	exon	29230232	29230363	0	+	.	gene_id "ENSRNOG00000008683"; gene_version "9"; transcript_id "ENSRNOT00000011630"; transcript_version "8"; exon_number "7"; gene_name "Alk"; gene_source "ensembl"; gene_biotype "protein_coding"; transcript_name "Alk-201"; transcript_source "ensembl"; transcript_biotype "protein_coding"; exon_id "ENSRNOE00000334651"; exon_version "1"; tag "Ensembl_canonical";
6	ensembl	CDS	29230232	29230363	0	+	2	gene_id "ENSRNOG00000008683"; gene_version "9"; transcript_id "ENSRNOT00000011630"; transcript_version "8"; exon_number "7"; gene_name "Alk"; gene_source "ensembl"; gene_biotype "protein_coding"; transcript_name "Alk-201"; transcript_source "ensembl"; transcript_biotype "protein_coding"; protein_id "ENSRNOP00000011630"; protein_version "7"; tag "Ensembl_canonical";
6	ensembl	exon	29230232	29230363	0	+	.	gene_id "ENSRNOG00000008683"; gene_version "9"; transcript_id "ENSRNOT00000135358"; transcript_version "1"; exon_number "7"; gene_name "Alk"; gene_source "ensembl"; gene_biotype "protein_coding"; transcript_name "Alk-202"; transcript_source "ensembl"; transcript_biotype "protein_coding"; exon_id "ENSRNOE00000334651"; exon_version "1";
6	ensembl	CDS	29230232	29230363	0	+	2	gene_id "ENSRNOG00000008683"; gene_version "9"; transcript_id "ENSRNOT00000135358"; transcript_version "1"; exon_number "7"; gene_name "Alk"; gene_source "ensembl"; gene_biotype "protein_coding"; transcript_name "Alk-202"; transcript_source "ensembl"; transcript_biotype "protein_coding"; protein_id "ENSRNOP00000106560"; protein_version "1";
6	ensembl	exon	29230232	29230363	0	+	.	gene_id "ENSRNOG00000008683"; gene_version "9"; transcript_id "ENSRNOT00000136068"; transcript_version "1"; exon_number "7"; gene_name "Alk"; gene_source "ensembl"; gene_biotype "protein_coding"; transcript_name "Alk-203"; transcript_source "ensembl"; transcript_biotype "protein_coding"; exon_id "ENSRNOE00000334651"; exon_version "1";
6	ensembl	CDS	29230232	29230363	0	+	2	gene_id "ENSRNOG00000008683"; gene_version "9"; transcript_id "ENSRNOT00000136068"; transcript_version "1"; exon_number "7"; gene_name "Alk"; gene_source "ensembl"; gene_biotype "protein_coding"; transcript_name "Alk-203"; transcript_source "ensembl"; transcript_biotype "protein_coding"; protein_id "ENSRNOP00000103544"; protein_version "1";
6	ENSEMBL114_rn	exon	29230232	29230363	3.0113605016719	+	.	gene_id "ENSRNOG00000008683"; transcript_id "ENSRNOG00000008683_tx_2"; exon_id "6_29230232_29230363_+"; exonnum "7"; txlen "5565";
6	ENSEMBL114_rn	exon	29230232	29230363	0.202019894145071	+	.	gene_id "ENSRNOG00000008683"; transcript_id "ENSRNOG00000008683_tx_21"; exon_id "6_29230232_29230363_+"; exonnum "4"; txlen "4116";
6	ENSEMBL114_rn	exon	29230232	29230363	0.161217796766971	+	.	gene_id "ENSRNOG00000008683"; transcript_id "ENSRNOG00000008683_tx_26"; exon_id "6_29230232_29230363_+"; exonnum "4"; txlen "4368";
6	ENSEMBL114_rn	exon	29230232	29230363	0.134827183822181	+	.	gene_id "ENSRNOG00000008683"; transcript_id "ENSRNOG00000008683_tx_28"; exon_id "6_29230232_29230363_+"; exonnum "3"; txlen "1525";
6	ENSEMBL114_rn	exon	29230232	29230363	2.41821540123349	+	.	gene_id "ENSRNOG00000008683"; transcript_id "ENSRNOG00000008683_tx_3"; exon_id "6_29230232_29230363_+"; exonnum "4"; txlen "4477";
6	ENSEMBL114_rn	exon	29230232	29230363	0.0909453616487195	+	.	gene_id "ENSRNOG00000008683"; transcript_id "ENSRNOG00000008683_tx_30"; exon_id "6_29230232_29230363_+"; exonnum "7"; txlen "2711";
6	ENSEMBL114_rn	exon	29230232	29230363	0.720799770845134	+	.	gene_id "ENSRNOG00000008683"; transcript_id "ENSRNOG00000008683_tx_7"; exon_id "6_29230232_29230363_+"; exonnum "4"; txlen "4551";
6	ensembl	exon	29231026	29231126	0	+	.	gene_id "ENSRNOG00000008683"; gene_version "9"; transcript_id "ENSRNOT00000011630"; transcript_version "8"; exon_number "8"; gene_name "Alk"; gene_source "ensembl"; gene_biotype "protein_coding"; transcript_name "Alk-201"; transcript_source "ensembl"; transcript_biotype "protein_coding"; exon_id "ENSRNOE00000441091"; exon_version "3"; tag "Ensembl_canonical";
6	ensembl	CDS	29231026	29231126	0	+	2	gene_id "ENSRNOG00000008683"; gene_version "9"; transcript_id "ENSRNOT00000011630"; transcript_version "8"; exon_number "8"; gene_name "Alk"; gene_source "ensembl"; gene_biotype "protein_coding"; transcript_name "Alk-201"; transcript_source "ensembl"; transcript_biotype "protein_coding"; protein_id "ENSRNOP00000011630"; protein_version "7"; tag "Ensembl_canonical";
6	ensembl	exon	29231026	29231126	0	+	.	gene_id "ENSRNOG00000008683"; gene_version "9"; transcript_id "ENSRNOT00000135358"; transcript_version "1"; exon_number "8"; gene_name "Alk"; gene_source "ensembl"; gene_biotype "protein_coding"; transcript_name "Alk-202"; transcript_source "ensembl"; transcript_biotype "protein_coding"; exon_id "ENSRNOE00000441091"; exon_version "3";
6	ensembl	CDS	29231026	29231126	0	+	2	gene_id "ENSRNOG00000008683"; gene_version "9"; transcript_id "ENSRNOT00000135358"; transcript_version "1"; exon_number "8"; gene_name "Alk"; gene_source "ensembl"; gene_biotype "protein_coding"; transcript_name "Alk-202"; transcript_source "ensembl"; transcript_biotype "protein_coding"; protein_id "ENSRNOP00000106560"; protein_version "1";
6	ensembl	exon	29231026	29231126	0	+	.	gene_id "ENSRNOG00000008683"; gene_version "9"; transcript_id "ENSRNOT00000136068"; transcript_version "1"; exon_number "8"; gene_name "Alk"; gene_source "ensembl"; gene_biotype "protein_coding"; transcript_name "Alk-203"; transcript_source "ensembl"; transcript_biotype "protein_coding"; exon_id "ENSRNOE00000441091"; exon_version "3";
6	ensembl	CDS	29231026	29231126	0	+	2	gene_id "ENSRNOG00000008683"; gene_version "9"; transcript_id "ENSRNOT00000136068"; transcript_version "1"; exon_number "8"; gene_name "Alk"; gene_source "ensembl"; gene_biotype "protein_coding"; transcript_name "Alk-203"; transcript_source "ensembl"; transcript_biotype "protein_coding"; protein_id "ENSRNOP00000103544"; protein_version "1";
6	ENSEMBL114_rn	exon	29231026	29231126	3.0113605016719	+	.	gene_id "ENSRNOG00000008683"; transcript_id "ENSRNOG00000008683_tx_2"; exon_id "6_29231026_29231126_+"; exonnum "8"; txlen "5565";
6	ENSEMBL114_rn	exon	29231026	29231126	0.202019894145071	+	.	gene_id "ENSRNOG00000008683"; transcript_id "ENSRNOG00000008683_tx_21"; exon_id "6_29231026_29231126_+"; exonnum "5"; txlen "4116";
6	ENSEMBL114_rn	exon	29231026	29231126	0.161217796766971	+	.	gene_id "ENSRNOG00000008683"; transcript_id "ENSRNOG00000008683_tx_26"; exon_id "6_29231026_29231126_+"; exonnum "5"; txlen "4368";
6	ENSEMBL114_rn	exon	29231026	29231126	0.134827183822181	+	.	gene_id "ENSRNOG00000008683"; transcript_id "ENSRNOG00000008683_tx_28"; exon_id "6_29231026_29231126_+"; exonnum "4"; txlen "1525";
6	ENSEMBL114_rn	exon	29231026	29231126	2.41821540123349	+	.	gene_id "ENSRNOG00000008683"; transcript_id "ENSRNOG00000008683_tx_3"; exon_id "6_29231026_29231126_+"; exonnum "5"; txlen "4477";
6	ENSEMBL114_rn	exon	29231026	29231126	0.0909453616487195	+	.	gene_id "ENSRNOG00000008683"; transcript_id "ENSRNOG00000008683_tx_30"; exon_id "6_29231026_29231126_+"; exonnum "8"; txlen "2711";
6	ENSEMBL114_rn	exon	29231026	29231126	0.720799770845134	+	.	gene_id "ENSRNOG00000008683"; transcript_id "ENSRNOG00000008683_tx_7"; exon_id "6_29231026_29231126_+"; exonnum "5"; txlen "4551";
6	ensembl	exon	29247915	29248084	0	+	.	gene_id "ENSRNOG00000008683"; gene_version "9"; transcript_id "ENSRNOT00000011630"; transcript_version "8"; exon_number "9"; gene_name "Alk"; gene_source "ensembl"; gene_biotype "protein_coding"; transcript_name "Alk-201"; transcript_source "ensembl"; transcript_biotype "protein_coding"; exon_id "ENSRNOE00000291833"; exon_version "1"; tag "Ensembl_canonical";
6	ensembl	CDS	29247915	29248084	0	+	0	gene_id "ENSRNOG00000008683"; gene_version "9"; transcript_id "ENSRNOT00000011630"; transcript_version "8"; exon_number "9"; gene_name "Alk"; gene_source "ensembl"; gene_biotype "protein_coding"; transcript_name "Alk-201"; transcript_source "ensembl"; transcript_biotype "protein_coding"; protein_id "ENSRNOP00000011630"; protein_version "7"; tag "Ensembl_canonical";
6	ensembl	exon	29247915	29248084	0	+	.	gene_id "ENSRNOG00000008683"; gene_version "9"; transcript_id "ENSRNOT00000135358"; transcript_version "1"; exon_number "9"; gene_name "Alk"; gene_source "ensembl"; gene_biotype "protein_coding"; transcript_name "Alk-202"; transcript_source "ensembl"; transcript_biotype "protein_coding"; exon_id "ENSRNOE00000291833"; exon_version "1";
6	ensembl	CDS	29247915	29248084	0	+	0	gene_id "ENSRNOG00000008683"; gene_version "9"; transcript_id "ENSRNOT00000135358"; transcript_version "1"; exon_number "9"; gene_name "Alk"; gene_source "ensembl"; gene_biotype "protein_coding"; transcript_name "Alk-202"; transcript_source "ensembl"; transcript_biotype "protein_coding"; protein_id "ENSRNOP00000106560"; protein_version "1";
6	ensembl	exon	29247915	29248084	0	+	.	gene_id "ENSRNOG00000008683"; gene_version "9"; transcript_id "ENSRNOT00000136068"; transcript_version "1"; exon_number "9"; gene_name "Alk"; gene_source "ensembl"; gene_biotype "protein_coding"; transcript_name "Alk-203"; transcript_source "ensembl"; transcript_biotype "protein_coding"; exon_id "ENSRNOE00000291833"; exon_version "1";
6	ensembl	CDS	29247915	29248084	0	+	0	gene_id "ENSRNOG00000008683"; gene_version "9"; transcript_id "ENSRNOT00000136068"; transcript_version "1"; exon_number "9"; gene_name "Alk"; gene_source "ensembl"; gene_biotype "protein_coding"; transcript_name "Alk-203"; transcript_source "ensembl"; transcript_biotype "protein_coding"; protein_id "ENSRNOP00000103544"; protein_version "1";
6	ENSEMBL114_rn	exon	29247915	29248084	3.0113605016719	+	.	gene_id "ENSRNOG00000008683"; transcript_id "ENSRNOG00000008683_tx_2"; exon_id "6_29247915_29248084_+"; exonnum "9"; txlen "5565";
6	ENSEMBL114_rn	exon	29247915	29248084	0.202019894145071	+	.	gene_id "ENSRNOG00000008683"; transcript_id "ENSRNOG00000008683_tx_21"; exon_id "6_29247915_29248084_+"; exonnum "6"; txlen "4116";
6	ENSEMBL114_rn	exon	29247915	29248084	0.161217796766971	+	.	gene_id "ENSRNOG00000008683"; transcript_id "ENSRNOG00000008683_tx_26"; exon_id "6_29247915_29248084_+"; exonnum "6"; txlen "4368";
6	ENSEMBL114_rn	exon	29247915	29248084	0.134827183822181	+	.	gene_id "ENSRNOG00000008683"; transcript_id "ENSRNOG00000008683_tx_28"; exon_id "6_29247915_29248084_+"; exonnum "5"; txlen "1525";
6	ENSEMBL114_rn	exon	29247915	29248084	2.41821540123349	+	.	gene_id "ENSRNOG00000008683"; transcript_id "ENSRNOG00000008683_tx_3"; exon_id "6_29247915_29248084_+"; exonnum "6"; txlen "4477";
6	ENSEMBL114_rn	exon	29247915	29248084	0.0909453616487195	+	.	gene_id "ENSRNOG00000008683"; transcript_id "ENSRNOG00000008683_tx_30"; exon_id "6_29247915_29248084_+"; exonnum "9"; txlen "2711";
6	ENSEMBL114_rn	exon	29247915	29248084	0.720799770845134	+	.	gene_id "ENSRNOG00000008683"; transcript_id "ENSRNOG00000008683_tx_7"; exon_id "6_29247915_29248084_+"; exonnum "6"; txlen "4551";
6	sraer114_ss	exon	29252266	29252948	0.0909453616487195	+	.	gene_id "ENSRNOG00000008683"; transcript_id "ENSRNOG00000008683_tx_30"; exon_id "6_29252266_29252948_+"; exonnum "10"; txlen "2711";
6	ensembl	exon	29266614	29266708	0	+	.	gene_id "ENSRNOG00000008683"; gene_version "9"; transcript_id "ENSRNOT00000011630"; transcript_version "8"; exon_number "10"; gene_name "Alk"; gene_source "ensembl"; gene_biotype "protein_coding"; transcript_name "Alk-201"; transcript_source "ensembl"; transcript_biotype "protein_coding"; exon_id "ENSRNOE00000309499"; exon_version "1"; tag "Ensembl_canonical";
6	ensembl	CDS	29266614	29266708	0	+	1	gene_id "ENSRNOG00000008683"; gene_version "9"; transcript_id "ENSRNOT00000011630"; transcript_version "8"; exon_number "10"; gene_name "Alk"; gene_source "ensembl"; gene_biotype "protein_coding"; transcript_name "Alk-201"; transcript_source "ensembl"; transcript_biotype "protein_coding"; protein_id "ENSRNOP00000011630"; protein_version "7"; tag "Ensembl_canonical";
6	ensembl	exon	29266614	29266708	0	+	.	gene_id "ENSRNOG00000008683"; gene_version "9"; transcript_id "ENSRNOT00000135358"; transcript_version "1"; exon_number "10"; gene_name "Alk"; gene_source "ensembl"; gene_biotype "protein_coding"; transcript_name "Alk-202"; transcript_source "ensembl"; transcript_biotype "protein_coding"; exon_id "ENSRNOE00000309499"; exon_version "1";
6	ensembl	CDS	29266614	29266708	0	+	1	gene_id "ENSRNOG00000008683"; gene_version "9"; transcript_id "ENSRNOT00000135358"; transcript_version "1"; exon_number "10"; gene_name "Alk"; gene_source "ensembl"; gene_biotype "protein_coding"; transcript_name "Alk-202"; transcript_source "ensembl"; transcript_biotype "protein_coding"; protein_id "ENSRNOP00000106560"; protein_version "1";
6	ensembl	exon	29266614	29266708	0	+	.	gene_id "ENSRNOG00000008683"; gene_version "9"; transcript_id "ENSRNOT00000136068"; transcript_version "1"; exon_number "10"; gene_name "Alk"; gene_source "ensembl"; gene_biotype "protein_coding"; transcript_name "Alk-203"; transcript_source "ensembl"; transcript_biotype "protein_coding"; exon_id "ENSRNOE00000309499"; exon_version "1";
6	ensembl	CDS	29266614	29266708	0	+	1	gene_id "ENSRNOG00000008683"; gene_version "9"; transcript_id "ENSRNOT00000136068"; transcript_version "1"; exon_number "10"; gene_name "Alk"; gene_source "ensembl"; gene_biotype "protein_coding"; transcript_name "Alk-203"; transcript_source "ensembl"; transcript_biotype "protein_coding"; protein_id "ENSRNOP00000103544"; protein_version "1";
6	ENSEMBL114_rn	exon	29266614	29266708	3.0113605016719	+	.	gene_id "ENSRNOG00000008683"; transcript_id "ENSRNOG00000008683_tx_2"; exon_id "6_29266614_29266708_+"; exonnum "10"; txlen "5565";
6	ENSEMBL114_rn	exon	29266614	29266708	0.202019894145071	+	.	gene_id "ENSRNOG00000008683"; transcript_id "ENSRNOG00000008683_tx_21"; exon_id "6_29266614_29266708_+"; exonnum "7"; txlen "4116";
6	ENSEMBL114_rn	exon	29266614	29266708	0.161217796766971	+	.	gene_id "ENSRNOG00000008683"; transcript_id "ENSRNOG00000008683_tx_26"; exon_id "6_29266614_29266708_+"; exonnum "7"; txlen "4368";
6	ENSEMBL114_rn	exon	29266614	29266708	0.134827183822181	+	.	gene_id "ENSRNOG00000008683"; transcript_id "ENSRNOG00000008683_tx_28"; exon_id "6_29266614_29266708_+"; exonnum "6"; txlen "1525";
6	ENSEMBL114_rn	exon	29266614	29266708	2.41821540123349	+	.	gene_id "ENSRNOG00000008683"; transcript_id "ENSRNOG00000008683_tx_3"; exon_id "6_29266614_29266708_+"; exonnum "7"; txlen "4477";
6	ENSEMBL114_rn	exon	29266614	29266708	0.720799770845134	+	.	gene_id "ENSRNOG00000008683"; transcript_id "ENSRNOG00000008683_tx_7"; exon_id "6_29266614_29266708_+"; exonnum "7"; txlen "4551";
6	ensembl	exon	29266906	29267034	0	+	.	gene_id "ENSRNOG00000008683"; gene_version "9"; transcript_id "ENSRNOT00000011630"; transcript_version "8"; exon_number "11"; gene_name "Alk"; gene_source "ensembl"; gene_biotype "protein_coding"; transcript_name "Alk-201"; transcript_source "ensembl"; transcript_biotype "protein_coding"; exon_id "ENSRNOE00000324837"; exon_version "1"; tag "Ensembl_canonical";
6	ensembl	CDS	29266906	29267034	0	+	2	gene_id "ENSRNOG00000008683"; gene_version "9"; transcript_id "ENSRNOT00000011630"; transcript_version "8"; exon_number "11"; gene_name "Alk"; gene_source "ensembl"; gene_biotype "protein_coding"; transcript_name "Alk-201"; transcript_source "ensembl"; transcript_biotype "protein_coding"; protein_id "ENSRNOP00000011630"; protein_version "7"; tag "Ensembl_canonical";
6	ensembl	exon	29266906	29267034	0	+	.	gene_id "ENSRNOG00000008683"; gene_version "9"; transcript_id "ENSRNOT00000135358"; transcript_version "1"; exon_number "11"; gene_name "Alk"; gene_source "ensembl"; gene_biotype "protein_coding"; transcript_name "Alk-202"; transcript_source "ensembl"; transcript_biotype "protein_coding"; exon_id "ENSRNOE00000324837"; exon_version "1";
6	ensembl	CDS	29266906	29267034	0	+	2	gene_id "ENSRNOG00000008683"; gene_version "9"; transcript_id "ENSRNOT00000135358"; transcript_version "1"; exon_number "11"; gene_name "Alk"; gene_source "ensembl"; gene_biotype "protein_coding"; transcript_name "Alk-202"; transcript_source "ensembl"; transcript_biotype "protein_coding"; protein_id "ENSRNOP00000106560"; protein_version "1";
6	ensembl	exon	29266906	29267034	0	+	.	gene_id "ENSRNOG00000008683"; gene_version "9"; transcript_id "ENSRNOT00000136068"; transcript_version "1"; exon_number "11"; gene_name "Alk"; gene_source "ensembl"; gene_biotype "protein_coding"; transcript_name "Alk-203"; transcript_source "ensembl"; transcript_biotype "protein_coding"; exon_id "ENSRNOE00000324837"; exon_version "1";
6	ensembl	CDS	29266906	29267034	0	+	2	gene_id "ENSRNOG00000008683"; gene_version "9"; transcript_id "ENSRNOT00000136068"; transcript_version "1"; exon_number "11"; gene_name "Alk"; gene_source "ensembl"; gene_biotype "protein_coding"; transcript_name "Alk-203"; transcript_source "ensembl"; transcript_biotype "protein_coding"; protein_id "ENSRNOP00000103544"; protein_version "1";
6	ENSEMBL114_rn	exon	29266906	29267034	3.0113605016719	+	.	gene_id "ENSRNOG00000008683"; transcript_id "ENSRNOG00000008683_tx_2"; exon_id "6_29266906_29267034_+"; exonnum "11"; txlen "5565";
6	ENSEMBL114_rn	exon	29266906	29267034	0.202019894145071	+	.	gene_id "ENSRNOG00000008683"; transcript_id "ENSRNOG00000008683_tx_21"; exon_id "6_29266906_29267034_+"; exonnum "8"; txlen "4116";
6	ENSEMBL114_rn	exon	29266906	29267034	0.161217796766971	+	.	gene_id "ENSRNOG00000008683"; transcript_id "ENSRNOG00000008683_tx_26"; exon_id "6_29266906_29267034_+"; exonnum "8"; txlen "4368";
6	ENSEMBL114_rn	exon	29266906	29267034	0.134827183822181	+	.	gene_id "ENSRNOG00000008683"; transcript_id "ENSRNOG00000008683_tx_28"; exon_id "6_29266906_29267034_+"; exonnum "7"; txlen "1525";
6	ENSEMBL114_rn	exon	29266906	29267034	2.41821540123349	+	.	gene_id "ENSRNOG00000008683"; transcript_id "ENSRNOG00000008683_tx_3"; exon_id "6_29266906_29267034_+"; exonnum "8"; txlen "4477";
6	ENSEMBL114_rn	exon	29266906	29267034	0.720799770845134	+	.	gene_id "ENSRNOG00000008683"; transcript_id "ENSRNOG00000008683_tx_7"; exon_id "6_29266906_29267034_+"; exonnum "8"; txlen "4551";
6	sraer114_es	exon	29269536	29269870	0.26023162091952	+	.	gene_id "ENSRNOG00000008683"; transcript_id "ENSRNOG00000008683_tx_18"; exon_id "6_29269536_29269870_+"; exonnum "1"; txlen "3648";
6	ensembl	exon	29296895	29297057	0	+	.	gene_id "ENSRNOG00000008683"; gene_version "9"; transcript_id "ENSRNOT00000011630"; transcript_version "8"; exon_number "12"; gene_name "Alk"; gene_source "ensembl"; gene_biotype "protein_coding"; transcript_name "Alk-201"; transcript_source "ensembl"; transcript_biotype "protein_coding"; exon_id "ENSRNOE00000349871"; exon_version "1"; tag "Ensembl_canonical";
6	ensembl	CDS	29296895	29297057	0	+	2	gene_id "ENSRNOG00000008683"; gene_version "9"; transcript_id "ENSRNOT00000011630"; transcript_version "8"; exon_number "12"; gene_name "Alk"; gene_source "ensembl"; gene_biotype "protein_coding"; transcript_name "Alk-201"; transcript_source "ensembl"; transcript_biotype "protein_coding"; protein_id "ENSRNOP00000011630"; protein_version "7"; tag "Ensembl_canonical";
6	ensembl	exon	29296895	29297057	0	+	.	gene_id "ENSRNOG00000008683"; gene_version "9"; transcript_id "ENSRNOT00000135358"; transcript_version "1"; exon_number "12"; gene_name "Alk"; gene_source "ensembl"; gene_biotype "protein_coding"; transcript_name "Alk-202"; transcript_source "ensembl"; transcript_biotype "protein_coding"; exon_id "ENSRNOE00000349871"; exon_version "1";
6	ensembl	CDS	29296895	29297057	0	+	2	gene_id "ENSRNOG00000008683"; gene_version "9"; transcript_id "ENSRNOT00000135358"; transcript_version "1"; exon_number "12"; gene_name "Alk"; gene_source "ensembl"; gene_biotype "protein_coding"; transcript_name "Alk-202"; transcript_source "ensembl"; transcript_biotype "protein_coding"; protein_id "ENSRNOP00000106560"; protein_version "1";
6	ensembl	exon	29296895	29297057	0	+	.	gene_id "ENSRNOG00000008683"; gene_version "9"; transcript_id "ENSRNOT00000136068"; transcript_version "1"; exon_number "12"; gene_name "Alk"; gene_source "ensembl"; gene_biotype "protein_coding"; transcript_name "Alk-203"; transcript_source "ensembl"; transcript_biotype "protein_coding"; exon_id "ENSRNOE00000349871"; exon_version "1";
6	ensembl	CDS	29296895	29297057	0	+	2	gene_id "ENSRNOG00000008683"; gene_version "9"; transcript_id "ENSRNOT00000136068"; transcript_version "1"; exon_number "12"; gene_name "Alk"; gene_source "ensembl"; gene_biotype "protein_coding"; transcript_name "Alk-203"; transcript_source "ensembl"; transcript_biotype "protein_coding"; protein_id "ENSRNOP00000103544"; protein_version "1";
6	ENSEMBL114_rn	exon	29296895	29297057	0.26023162091952	+	.	gene_id "ENSRNOG00000008683"; transcript_id "ENSRNOG00000008683_tx_18"; exon_id "6_29296895_29297057_+"; exonnum "2"; txlen "3648";
6	ENSEMBL114_rn	exon	29296895	29297057	3.0113605016719	+	.	gene_id "ENSRNOG00000008683"; transcript_id "ENSRNOG00000008683_tx_2"; exon_id "6_29296895_29297057_+"; exonnum "12"; txlen "5565";
6	ENSEMBL114_rn	exon	29296895	29297057	0.202019894145071	+	.	gene_id "ENSRNOG00000008683"; transcript_id "ENSRNOG00000008683_tx_21"; exon_id "6_29296895_29297057_+"; exonnum "9"; txlen "4116";
6	ENSEMBL114_rn	exon	29296895	29297057	0.161217796766971	+	.	gene_id "ENSRNOG00000008683"; transcript_id "ENSRNOG00000008683_tx_26"; exon_id "6_29296895_29297057_+"; exonnum "9"; txlen "4368";
6	ENSEMBL114_rn	exon	29296895	29297057	0.134827183822181	+	.	gene_id "ENSRNOG00000008683"; transcript_id "ENSRNOG00000008683_tx_28"; exon_id "6_29296895_29297057_+"; exonnum "8"; txlen "1525";
6	ENSEMBL114_rn	exon	29296895	29297057	2.41821540123349	+	.	gene_id "ENSRNOG00000008683"; transcript_id "ENSRNOG00000008683_tx_3"; exon_id "6_29296895_29297057_+"; exonnum "9"; txlen "4477";
6	ENSEMBL114_rn	exon	29296895	29297057	0.720799770845134	+	.	gene_id "ENSRNOG00000008683"; transcript_id "ENSRNOG00000008683_tx_7"; exon_id "6_29296895_29297057_+"; exonnum "9"; txlen "4551";
6	ensembl	exon	29305441	29305591	0	+	.	gene_id "ENSRNOG00000008683"; gene_version "9"; transcript_id "ENSRNOT00000011630"; transcript_version "8"; exon_number "13"; gene_name "Alk"; gene_source "ensembl"; gene_biotype "protein_coding"; transcript_name "Alk-201"; transcript_source "ensembl"; transcript_biotype "protein_coding"; exon_id "ENSRNOE00000359584"; exon_version "1"; tag "Ensembl_canonical";
6	ensembl	CDS	29305441	29305591	0	+	1	gene_id "ENSRNOG00000008683"; gene_version "9"; transcript_id "ENSRNOT00000011630"; transcript_version "8"; exon_number "13"; gene_name "Alk"; gene_source "ensembl"; gene_biotype "protein_coding"; transcript_name "Alk-201"; transcript_source "ensembl"; transcript_biotype "protein_coding"; protein_id "ENSRNOP00000011630"; protein_version "7"; tag "Ensembl_canonical";
6	ensembl	exon	29305441	29305591	0	+	.	gene_id "ENSRNOG00000008683"; gene_version "9"; transcript_id "ENSRNOT00000135358"; transcript_version "1"; exon_number "13"; gene_name "Alk"; gene_source "ensembl"; gene_biotype "protein_coding"; transcript_name "Alk-202"; transcript_source "ensembl"; transcript_biotype "protein_coding"; exon_id "ENSRNOE00000359584"; exon_version "1";
6	ensembl	CDS	29305441	29305591	0	+	1	gene_id "ENSRNOG00000008683"; gene_version "9"; transcript_id "ENSRNOT00000135358"; transcript_version "1"; exon_number "13"; gene_name "Alk"; gene_source "ensembl"; gene_biotype "protein_coding"; transcript_name "Alk-202"; transcript_source "ensembl"; transcript_biotype "protein_coding"; protein_id "ENSRNOP00000106560"; protein_version "1";
6	ensembl	exon	29305441	29305591	0	+	.	gene_id "ENSRNOG00000008683"; gene_version "9"; transcript_id "ENSRNOT00000136068"; transcript_version "1"; exon_number "13"; gene_name "Alk"; gene_source "ensembl"; gene_biotype "protein_coding"; transcript_name "Alk-203"; transcript_source "ensembl"; transcript_biotype "protein_coding"; exon_id "ENSRNOE00000359584"; exon_version "1";
6	ensembl	CDS	29305441	29305591	0	+	1	gene_id "ENSRNOG00000008683"; gene_version "9"; transcript_id "ENSRNOT00000136068"; transcript_version "1"; exon_number "13"; gene_name "Alk"; gene_source "ensembl"; gene_biotype "protein_coding"; transcript_name "Alk-203"; transcript_source "ensembl"; transcript_biotype "protein_coding"; protein_id "ENSRNOP00000103544"; protein_version "1";
6	ENSEMBL114_rn	exon	29305441	29305591	0.26023162091952	+	.	gene_id "ENSRNOG00000008683"; transcript_id "ENSRNOG00000008683_tx_18"; exon_id "6_29305441_29305591_+"; exonnum "3"; txlen "3648";
6	ENSEMBL114_rn	exon	29305441	29305591	3.0113605016719	+	.	gene_id "ENSRNOG00000008683"; transcript_id "ENSRNOG00000008683_tx_2"; exon_id "6_29305441_29305591_+"; exonnum "13"; txlen "5565";
6	ENSEMBL114_rn	exon	29305441	29305591	0.202019894145071	+	.	gene_id "ENSRNOG00000008683"; transcript_id "ENSRNOG00000008683_tx_21"; exon_id "6_29305441_29305591_+"; exonnum "10"; txlen "4116";
6	ENSEMBL114_rn	exon	29305441	29305591	0.161217796766971	+	.	gene_id "ENSRNOG00000008683"; transcript_id "ENSRNOG00000008683_tx_26"; exon_id "6_29305441_29305591_+"; exonnum "10"; txlen "4368";
6	ENSEMBL114_rn	exon	29305441	29305591	0.134827183822181	+	.	gene_id "ENSRNOG00000008683"; transcript_id "ENSRNOG00000008683_tx_28"; exon_id "6_29305441_29305591_+"; exonnum "9"; txlen "1525";
6	ENSEMBL114_rn	exon	29305441	29305591	2.41821540123349	+	.	gene_id "ENSRNOG00000008683"; transcript_id "ENSRNOG00000008683_tx_3"; exon_id "6_29305441_29305591_+"; exonnum "10"; txlen "4477";
6	ENSEMBL114_rn	exon	29305441	29305591	0.720799770845134	+	.	gene_id "ENSRNOG00000008683"; transcript_id "ENSRNOG00000008683_tx_7"; exon_id "6_29305441_29305591_+"; exonnum "10"; txlen "4551";
6	ensembl	exon	29312062	29312193	0	+	.	gene_id "ENSRNOG00000008683"; gene_version "9"; transcript_id "ENSRNOT00000011630"; transcript_version "8"; exon_number "14"; gene_name "Alk"; gene_source "ensembl"; gene_biotype "protein_coding"; transcript_name "Alk-201"; transcript_source "ensembl"; transcript_biotype "protein_coding"; exon_id "ENSRNOE00000303695"; exon_version "1"; tag "Ensembl_canonical";
6	ensembl	CDS	29312062	29312193	0	+	0	gene_id "ENSRNOG00000008683"; gene_version "9"; transcript_id "ENSRNOT00000011630"; transcript_version "8"; exon_number "14"; gene_name "Alk"; gene_source "ensembl"; gene_biotype "protein_coding"; transcript_name "Alk-201"; transcript_source "ensembl"; transcript_biotype "protein_coding"; protein_id "ENSRNOP00000011630"; protein_version "7"; tag "Ensembl_canonical";
6	ensembl	exon	29312062	29312193	0	+	.	gene_id "ENSRNOG00000008683"; gene_version "9"; transcript_id "ENSRNOT00000135358"; transcript_version "1"; exon_number "14"; gene_name "Alk"; gene_source "ensembl"; gene_biotype "protein_coding"; transcript_name "Alk-202"; transcript_source "ensembl"; transcript_biotype "protein_coding"; exon_id "ENSRNOE00000303695"; exon_version "1";
6	ensembl	CDS	29312062	29312193	0	+	0	gene_id "ENSRNOG00000008683"; gene_version "9"; transcript_id "ENSRNOT00000135358"; transcript_version "1"; exon_number "14"; gene_name "Alk"; gene_source "ensembl"; gene_biotype "protein_coding"; transcript_name "Alk-202"; transcript_source "ensembl"; transcript_biotype "protein_coding"; protein_id "ENSRNOP00000106560"; protein_version "1";
6	ensembl	exon	29312062	29312193	0	+	.	gene_id "ENSRNOG00000008683"; gene_version "9"; transcript_id "ENSRNOT00000136068"; transcript_version "1"; exon_number "14"; gene_name "Alk"; gene_source "ensembl"; gene_biotype "protein_coding"; transcript_name "Alk-203"; transcript_source "ensembl"; transcript_biotype "protein_coding"; exon_id "ENSRNOE00000303695"; exon_version "1";
6	ensembl	CDS	29312062	29312193	0	+	0	gene_id "ENSRNOG00000008683"; gene_version "9"; transcript_id "ENSRNOT00000136068"; transcript_version "1"; exon_number "14"; gene_name "Alk"; gene_source "ensembl"; gene_biotype "protein_coding"; transcript_name "Alk-203"; transcript_source "ensembl"; transcript_biotype "protein_coding"; protein_id "ENSRNOP00000103544"; protein_version "1";
6	ENSEMBL114_rn	exon	29312062	29312193	0.26023162091952	+	.	gene_id "ENSRNOG00000008683"; transcript_id "ENSRNOG00000008683_tx_18"; exon_id "6_29312062_29312193_+"; exonnum "4"; txlen "3648";
6	ENSEMBL114_rn	exon	29312062	29312193	3.0113605016719	+	.	gene_id "ENSRNOG00000008683"; transcript_id "ENSRNOG00000008683_tx_2"; exon_id "6_29312062_29312193_+"; exonnum "14"; txlen "5565";
6	ENSEMBL114_rn	exon	29312062	29312193	0.202019894145071	+	.	gene_id "ENSRNOG00000008683"; transcript_id "ENSRNOG00000008683_tx_21"; exon_id "6_29312062_29312193_+"; exonnum "11"; txlen "4116";
6	ENSEMBL114_rn	exon	29312062	29312193	0.161217796766971	+	.	gene_id "ENSRNOG00000008683"; transcript_id "ENSRNOG00000008683_tx_26"; exon_id "6_29312062_29312193_+"; exonnum "11"; txlen "4368";
6	ENSEMBL114_rn	exon	29312062	29312193	0.134827183822181	+	.	gene_id "ENSRNOG00000008683"; transcript_id "ENSRNOG00000008683_tx_28"; exon_id "6_29312062_29312193_+"; exonnum "10"; txlen "1525";
6	ENSEMBL114_rn	exon	29312062	29312193	2.41821540123349	+	.	gene_id "ENSRNOG00000008683"; transcript_id "ENSRNOG00000008683_tx_3"; exon_id "6_29312062_29312193_+"; exonnum "11"; txlen "4477";
6	ENSEMBL114_rn	exon	29312062	29312193	0.720799770845134	+	.	gene_id "ENSRNOG00000008683"; transcript_id "ENSRNOG00000008683_tx_7"; exon_id "6_29312062_29312193_+"; exonnum "11"; txlen "4551";
6	ensembl	exon	29312887	29313031	0	+	.	gene_id "ENSRNOG00000008683"; gene_version "9"; transcript_id "ENSRNOT00000011630"; transcript_version "8"; exon_number "15"; gene_name "Alk"; gene_source "ensembl"; gene_biotype "protein_coding"; transcript_name "Alk-201"; transcript_source "ensembl"; transcript_biotype "protein_coding"; exon_id "ENSRNOE00000331656"; exon_version "1"; tag "Ensembl_canonical";
6	ensembl	CDS	29312887	29313031	0	+	0	gene_id "ENSRNOG00000008683"; gene_version "9"; transcript_id "ENSRNOT00000011630"; transcript_version "8"; exon_number "15"; gene_name "Alk"; gene_source "ensembl"; gene_biotype "protein_coding"; transcript_name "Alk-201"; transcript_source "ensembl"; transcript_biotype "protein_coding"; protein_id "ENSRNOP00000011630"; protein_version "7"; tag "Ensembl_canonical";
6	ensembl	exon	29312887	29313031	0	+	.	gene_id "ENSRNOG00000008683"; gene_version "9"; transcript_id "ENSRNOT00000135358"; transcript_version "1"; exon_number "15"; gene_name "Alk"; gene_source "ensembl"; gene_biotype "protein_coding"; transcript_name "Alk-202"; transcript_source "ensembl"; transcript_biotype "protein_coding"; exon_id "ENSRNOE00000331656"; exon_version "1";
6	ensembl	CDS	29312887	29313031	0	+	0	gene_id "ENSRNOG00000008683"; gene_version "9"; transcript_id "ENSRNOT00000135358"; transcript_version "1"; exon_number "15"; gene_name "Alk"; gene_source "ensembl"; gene_biotype "protein_coding"; transcript_name "Alk-202"; transcript_source "ensembl"; transcript_biotype "protein_coding"; protein_id "ENSRNOP00000106560"; protein_version "1";
6	ensembl	exon	29312887	29313031	0	+	.	gene_id "ENSRNOG00000008683"; gene_version "9"; transcript_id "ENSRNOT00000136068"; transcript_version "1"; exon_number "15"; gene_name "Alk"; gene_source "ensembl"; gene_biotype "protein_coding"; transcript_name "Alk-203"; transcript_source "ensembl"; transcript_biotype "protein_coding"; exon_id "ENSRNOE00000331656"; exon_version "1";
6	ensembl	CDS	29312887	29313031	0	+	0	gene_id "ENSRNOG00000008683"; gene_version "9"; transcript_id "ENSRNOT00000136068"; transcript_version "1"; exon_number "15"; gene_name "Alk"; gene_source "ensembl"; gene_biotype "protein_coding"; transcript_name "Alk-203"; transcript_source "ensembl"; transcript_biotype "protein_coding"; protein_id "ENSRNOP00000103544"; protein_version "1";
6	ENSEMBL114_rn	exon	29312887	29313031	0.26023162091952	+	.	gene_id "ENSRNOG00000008683"; transcript_id "ENSRNOG00000008683_tx_18"; exon_id "6_29312887_29313031_+"; exonnum "5"; txlen "3648";
6	ENSEMBL114_rn	exon	29312887	29313031	3.0113605016719	+	.	gene_id "ENSRNOG00000008683"; transcript_id "ENSRNOG00000008683_tx_2"; exon_id "6_29312887_29313031_+"; exonnum "15"; txlen "5565";
6	ENSEMBL114_rn	exon	29312887	29313031	0.202019894145071	+	.	gene_id "ENSRNOG00000008683"; transcript_id "ENSRNOG00000008683_tx_21"; exon_id "6_29312887_29313031_+"; exonnum "12"; txlen "4116";
6	ENSEMBL114_rn	exon	29312887	29313031	0.161217796766971	+	.	gene_id "ENSRNOG00000008683"; transcript_id "ENSRNOG00000008683_tx_26"; exon_id "6_29312887_29313031_+"; exonnum "12"; txlen "4368";
6	ENSEMBL114_rn	exon	29312887	29313031	0.134827183822181	+	.	gene_id "ENSRNOG00000008683"; transcript_id "ENSRNOG00000008683_tx_28"; exon_id "6_29312887_29313031_+"; exonnum "11"; txlen "1525";
6	ENSEMBL114_rn	exon	29312887	29313031	2.41821540123349	+	.	gene_id "ENSRNOG00000008683"; transcript_id "ENSRNOG00000008683_tx_3"; exon_id "6_29312887_29313031_+"; exonnum "12"; txlen "4477";
6	ENSEMBL114_rn	exon	29312887	29313031	0.720799770845134	+	.	gene_id "ENSRNOG00000008683"; transcript_id "ENSRNOG00000008683_tx_7"; exon_id "6_29312887_29313031_+"; exonnum "12"; txlen "4551";
6	sraer114_mid	exon	29314504	29314612	0.26023162091952	+	.	gene_id "ENSRNOG00000008683"; transcript_id "ENSRNOG00000008683_tx_18"; exon_id "6_29314504_29314612_+"; exonnum "6"; txlen "3648";
6	sraer114_mid	exon	29314504	29314612	3.0113605016719	+	.	gene_id "ENSRNOG00000008683"; transcript_id "ENSRNOG00000008683_tx_2"; exon_id "6_29314504_29314612_+"; exonnum "16"; txlen "5565";
6	sraer114_mid	exon	29314504	29314612	0.134827183822181	+	.	gene_id "ENSRNOG00000008683"; transcript_id "ENSRNOG00000008683_tx_28"; exon_id "6_29314504_29314612_+"; exonnum "12"; txlen "1525";
6	sraer114_mid	exon	29314504	29314612	2.41821540123349	+	.	gene_id "ENSRNOG00000008683"; transcript_id "ENSRNOG00000008683_tx_3"; exon_id "6_29314504_29314612_+"; exonnum "13"; txlen "4477";
6	ensembl	exon	29314504	29314686	0	+	.	gene_id "ENSRNOG00000008683"; gene_version "9"; transcript_id "ENSRNOT00000011630"; transcript_version "8"; exon_number "16"; gene_name "Alk"; gene_source "ensembl"; gene_biotype "protein_coding"; transcript_name "Alk-201"; transcript_source "ensembl"; transcript_biotype "protein_coding"; exon_id "ENSRNOE00000333552"; exon_version "1"; tag "Ensembl_canonical";
6	ensembl	CDS	29314504	29314686	0	+	2	gene_id "ENSRNOG00000008683"; gene_version "9"; transcript_id "ENSRNOT00000011630"; transcript_version "8"; exon_number "16"; gene_name "Alk"; gene_source "ensembl"; gene_biotype "protein_coding"; transcript_name "Alk-201"; transcript_source "ensembl"; transcript_biotype "protein_coding"; protein_id "ENSRNOP00000011630"; protein_version "7"; tag "Ensembl_canonical";
6	ENSEMBL114_rn	exon	29314504	29314686	0.720799770845134	+	.	gene_id "ENSRNOG00000008683"; transcript_id "ENSRNOG00000008683_tx_7"; exon_id "6_29314504_29314686_+"; exonnum "13"; txlen "4551";
6	ensembl	exon	29315904	29316002	0	+	.	gene_id "ENSRNOG00000008683"; gene_version "9"; transcript_id "ENSRNOT00000011630"; transcript_version "8"; exon_number "17"; gene_name "Alk"; gene_source "ensembl"; gene_biotype "protein_coding"; transcript_name "Alk-201"; transcript_source "ensembl"; transcript_biotype "protein_coding"; exon_id "ENSRNOE00000345303"; exon_version "1"; tag "Ensembl_canonical";
6	ensembl	CDS	29315904	29316002	0	+	2	gene_id "ENSRNOG00000008683"; gene_version "9"; transcript_id "ENSRNOT00000011630"; transcript_version "8"; exon_number "17"; gene_name "Alk"; gene_source "ensembl"; gene_biotype "protein_coding"; transcript_name "Alk-201"; transcript_source "ensembl"; transcript_biotype "protein_coding"; protein_id "ENSRNOP00000011630"; protein_version "7"; tag "Ensembl_canonical";
6	ensembl	exon	29315904	29316002	0	+	.	gene_id "ENSRNOG00000008683"; gene_version "9"; transcript_id "ENSRNOT00000135358"; transcript_version "1"; exon_number "16"; gene_name "Alk"; gene_source "ensembl"; gene_biotype "protein_coding"; transcript_name "Alk-202"; transcript_source "ensembl"; transcript_biotype "protein_coding"; exon_id "ENSRNOE00000345303"; exon_version "1";
6	ensembl	CDS	29315904	29316002	0	+	2	gene_id "ENSRNOG00000008683"; gene_version "9"; transcript_id "ENSRNOT00000135358"; transcript_version "1"; exon_number "16"; gene_name "Alk"; gene_source "ensembl"; gene_biotype "protein_coding"; transcript_name "Alk-202"; transcript_source "ensembl"; transcript_biotype "protein_coding"; protein_id "ENSRNOP00000106560"; protein_version "1";
6	ENSEMBL114_rn	exon	29315904	29316002	0.26023162091952	+	.	gene_id "ENSRNOG00000008683"; transcript_id "ENSRNOG00000008683_tx_18"; exon_id "6_29315904_29316002_+"; exonnum "7"; txlen "3648";
6	ENSEMBL114_rn	exon	29315904	29316002	3.0113605016719	+	.	gene_id "ENSRNOG00000008683"; transcript_id "ENSRNOG00000008683_tx_2"; exon_id "6_29315904_29316002_+"; exonnum "17"; txlen "5565";
6	ENSEMBL114_rn	exon	29315904	29316002	0.161217796766971	+	.	gene_id "ENSRNOG00000008683"; transcript_id "ENSRNOG00000008683_tx_26"; exon_id "6_29315904_29316002_+"; exonnum "13"; txlen "4368";
6	ENSEMBL114_rn	exon	29315904	29316002	2.41821540123349	+	.	gene_id "ENSRNOG00000008683"; transcript_id "ENSRNOG00000008683_tx_3"; exon_id "6_29315904_29316002_+"; exonnum "14"; txlen "4477";
6	ENSEMBL114_rn	exon	29315904	29316002	0.720799770845134	+	.	gene_id "ENSRNOG00000008683"; transcript_id "ENSRNOG00000008683_tx_7"; exon_id "6_29315904_29316002_+"; exonnum "14"; txlen "4551";
6	ensembl	exon	29316482	29316634	0	+	.	gene_id "ENSRNOG00000008683"; gene_version "9"; transcript_id "ENSRNOT00000011630"; transcript_version "8"; exon_number "18"; gene_name "Alk"; gene_source "ensembl"; gene_biotype "protein_coding"; transcript_name "Alk-201"; transcript_source "ensembl"; transcript_biotype "protein_coding"; exon_id "ENSRNOE00000251776"; exon_version "2"; tag "Ensembl_canonical";
6	ensembl	CDS	29316482	29316634	0	+	2	gene_id "ENSRNOG00000008683"; gene_version "9"; transcript_id "ENSRNOT00000011630"; transcript_version "8"; exon_number "18"; gene_name "Alk"; gene_source "ensembl"; gene_biotype "protein_coding"; transcript_name "Alk-201"; transcript_source "ensembl"; transcript_biotype "protein_coding"; protein_id "ENSRNOP00000011630"; protein_version "7"; tag "Ensembl_canonical";
6	ensembl	exon	29316482	29316634	0	+	.	gene_id "ENSRNOG00000008683"; gene_version "9"; transcript_id "ENSRNOT00000135358"; transcript_version "1"; exon_number "17"; gene_name "Alk"; gene_source "ensembl"; gene_biotype "protein_coding"; transcript_name "Alk-202"; transcript_source "ensembl"; transcript_biotype "protein_coding"; exon_id "ENSRNOE00000251776"; exon_version "2";
6	ensembl	CDS	29316482	29316634	0	+	2	gene_id "ENSRNOG00000008683"; gene_version "9"; transcript_id "ENSRNOT00000135358"; transcript_version "1"; exon_number "17"; gene_name "Alk"; gene_source "ensembl"; gene_biotype "protein_coding"; transcript_name "Alk-202"; transcript_source "ensembl"; transcript_biotype "protein_coding"; protein_id "ENSRNOP00000106560"; protein_version "1";
6	ENSEMBL114_rn	exon	29316482	29316634	0.26023162091952	+	.	gene_id "ENSRNOG00000008683"; transcript_id "ENSRNOG00000008683_tx_18"; exon_id "6_29316482_29316634_+"; exonnum "8"; txlen "3648";
6	ENSEMBL114_rn	exon	29316482	29316634	3.0113605016719	+	.	gene_id "ENSRNOG00000008683"; transcript_id "ENSRNOG00000008683_tx_2"; exon_id "6_29316482_29316634_+"; exonnum "18"; txlen "5565";
6	ENSEMBL114_rn	exon	29316482	29316634	0.161217796766971	+	.	gene_id "ENSRNOG00000008683"; transcript_id "ENSRNOG00000008683_tx_26"; exon_id "6_29316482_29316634_+"; exonnum "14"; txlen "4368";
6	ENSEMBL114_rn	exon	29316482	29316634	2.41821540123349	+	.	gene_id "ENSRNOG00000008683"; transcript_id "ENSRNOG00000008683_tx_3"; exon_id "6_29316482_29316634_+"; exonnum "15"; txlen "4477";
6	ENSEMBL114_rn	exon	29316482	29316634	0.720799770845134	+	.	gene_id "ENSRNOG00000008683"; transcript_id "ENSRNOG00000008683_tx_7"; exon_id "6_29316482_29316634_+"; exonnum "15"; txlen "4551";
6	ensembl	exon	29318256	29318360	0	+	.	gene_id "ENSRNOG00000008683"; gene_version "9"; transcript_id "ENSRNOT00000011630"; transcript_version "8"; exon_number "19"; gene_name "Alk"; gene_source "ensembl"; gene_biotype "protein_coding"; transcript_name "Alk-201"; transcript_source "ensembl"; transcript_biotype "protein_coding"; exon_id "ENSRNOE00000082123"; exon_version "1"; tag "Ensembl_canonical";
6	ensembl	CDS	29318256	29318360	0	+	2	gene_id "ENSRNOG00000008683"; gene_version "9"; transcript_id "ENSRNOT00000011630"; transcript_version "8"; exon_number "19"; gene_name "Alk"; gene_source "ensembl"; gene_biotype "protein_coding"; transcript_name "Alk-201"; transcript_source "ensembl"; transcript_biotype "protein_coding"; protein_id "ENSRNOP00000011630"; protein_version "7"; tag "Ensembl_canonical";
6	ensembl	exon	29318256	29318360	0	+	.	gene_id "ENSRNOG00000008683"; gene_version "9"; transcript_id "ENSRNOT00000135358"; transcript_version "1"; exon_number "18"; gene_name "Alk"; gene_source "ensembl"; gene_biotype "protein_coding"; transcript_name "Alk-202"; transcript_source "ensembl"; transcript_biotype "protein_coding"; exon_id "ENSRNOE00000082123"; exon_version "1";
6	ensembl	CDS	29318256	29318360	0	+	2	gene_id "ENSRNOG00000008683"; gene_version "9"; transcript_id "ENSRNOT00000135358"; transcript_version "1"; exon_number "18"; gene_name "Alk"; gene_source "ensembl"; gene_biotype "protein_coding"; transcript_name "Alk-202"; transcript_source "ensembl"; transcript_biotype "protein_coding"; protein_id "ENSRNOP00000106560"; protein_version "1";
6	ensembl	exon	29318256	29318360	0	+	.	gene_id "ENSRNOG00000008683"; gene_version "9"; transcript_id "ENSRNOT00000136068"; transcript_version "1"; exon_number "16"; gene_name "Alk"; gene_source "ensembl"; gene_biotype "protein_coding"; transcript_name "Alk-203"; transcript_source "ensembl"; transcript_biotype "protein_coding"; exon_id "ENSRNOE00000082123"; exon_version "1";
6	ensembl	CDS	29318256	29318360	0	+	2	gene_id "ENSRNOG00000008683"; gene_version "9"; transcript_id "ENSRNOT00000136068"; transcript_version "1"; exon_number "16"; gene_name "Alk"; gene_source "ensembl"; gene_biotype "protein_coding"; transcript_name "Alk-203"; transcript_source "ensembl"; transcript_biotype "protein_coding"; protein_id "ENSRNOP00000103544"; protein_version "1";
6	ENSEMBL114_rn	exon	29318256	29318360	0.26023162091952	+	.	gene_id "ENSRNOG00000008683"; transcript_id "ENSRNOG00000008683_tx_18"; exon_id "6_29318256_29318360_+"; exonnum "9"; txlen "3648";
6	ENSEMBL114_rn	exon	29318256	29318360	3.0113605016719	+	.	gene_id "ENSRNOG00000008683"; transcript_id "ENSRNOG00000008683_tx_2"; exon_id "6_29318256_29318360_+"; exonnum "19"; txlen "5565";
6	ENSEMBL114_rn	exon	29318256	29318360	0.202019894145071	+	.	gene_id "ENSRNOG00000008683"; transcript_id "ENSRNOG00000008683_tx_21"; exon_id "6_29318256_29318360_+"; exonnum "13"; txlen "4116";
6	ENSEMBL114_rn	exon	29318256	29318360	0.161217796766971	+	.	gene_id "ENSRNOG00000008683"; transcript_id "ENSRNOG00000008683_tx_26"; exon_id "6_29318256_29318360_+"; exonnum "15"; txlen "4368";
6	ENSEMBL114_rn	exon	29318256	29318360	2.41821540123349	+	.	gene_id "ENSRNOG00000008683"; transcript_id "ENSRNOG00000008683_tx_3"; exon_id "6_29318256_29318360_+"; exonnum "16"; txlen "4477";
6	ENSEMBL114_rn	exon	29318256	29318360	0.720799770845134	+	.	gene_id "ENSRNOG00000008683"; transcript_id "ENSRNOG00000008683_tx_7"; exon_id "6_29318256_29318360_+"; exonnum "16"; txlen "4551";
6	ensembl	exon	29319708	29319894	0	+	.	gene_id "ENSRNOG00000008683"; gene_version "9"; transcript_id "ENSRNOT00000011630"; transcript_version "8"; exon_number "20"; gene_name "Alk"; gene_source "ensembl"; gene_biotype "protein_coding"; transcript_name "Alk-201"; transcript_source "ensembl"; transcript_biotype "protein_coding"; exon_id "ENSRNOE00000082175"; exon_version "1"; tag "Ensembl_canonical";
6	ensembl	CDS	29319708	29319894	0	+	2	gene_id "ENSRNOG00000008683"; gene_version "9"; transcript_id "ENSRNOT00000011630"; transcript_version "8"; exon_number "20"; gene_name "Alk"; gene_source "ensembl"; gene_biotype "protein_coding"; transcript_name "Alk-201"; transcript_source "ensembl"; transcript_biotype "protein_coding"; protein_id "ENSRNOP00000011630"; protein_version "7"; tag "Ensembl_canonical";
6	ensembl	exon	29319708	29319894	0	+	.	gene_id "ENSRNOG00000008683"; gene_version "9"; transcript_id "ENSRNOT00000135358"; transcript_version "1"; exon_number "19"; gene_name "Alk"; gene_source "ensembl"; gene_biotype "protein_coding"; transcript_name "Alk-202"; transcript_source "ensembl"; transcript_biotype "protein_coding"; exon_id "ENSRNOE00000082175"; exon_version "1";
6	ensembl	CDS	29319708	29319894	0	+	2	gene_id "ENSRNOG00000008683"; gene_version "9"; transcript_id "ENSRNOT00000135358"; transcript_version "1"; exon_number "19"; gene_name "Alk"; gene_source "ensembl"; gene_biotype "protein_coding"; transcript_name "Alk-202"; transcript_source "ensembl"; transcript_biotype "protein_coding"; protein_id "ENSRNOP00000106560"; protein_version "1";
6	ensembl	exon	29319708	29319894	0	+	.	gene_id "ENSRNOG00000008683"; gene_version "9"; transcript_id "ENSRNOT00000136068"; transcript_version "1"; exon_number "17"; gene_name "Alk"; gene_source "ensembl"; gene_biotype "protein_coding"; transcript_name "Alk-203"; transcript_source "ensembl"; transcript_biotype "protein_coding"; exon_id "ENSRNOE00000082175"; exon_version "1";
6	ensembl	CDS	29319708	29319894	0	+	2	gene_id "ENSRNOG00000008683"; gene_version "9"; transcript_id "ENSRNOT00000136068"; transcript_version "1"; exon_number "17"; gene_name "Alk"; gene_source "ensembl"; gene_biotype "protein_coding"; transcript_name "Alk-203"; transcript_source "ensembl"; transcript_biotype "protein_coding"; protein_id "ENSRNOP00000103544"; protein_version "1";
6	ENSEMBL114_rn	exon	29319708	29319894	0.26023162091952	+	.	gene_id "ENSRNOG00000008683"; transcript_id "ENSRNOG00000008683_tx_18"; exon_id "6_29319708_29319894_+"; exonnum "10"; txlen "3648";
6	ENSEMBL114_rn	exon	29319708	29319894	3.0113605016719	+	.	gene_id "ENSRNOG00000008683"; transcript_id "ENSRNOG00000008683_tx_2"; exon_id "6_29319708_29319894_+"; exonnum "20"; txlen "5565";
6	ENSEMBL114_rn	exon	29319708	29319894	0.202019894145071	+	.	gene_id "ENSRNOG00000008683"; transcript_id "ENSRNOG00000008683_tx_21"; exon_id "6_29319708_29319894_+"; exonnum "14"; txlen "4116";
6	ENSEMBL114_rn	exon	29319708	29319894	0.161217796766971	+	.	gene_id "ENSRNOG00000008683"; transcript_id "ENSRNOG00000008683_tx_26"; exon_id "6_29319708_29319894_+"; exonnum "16"; txlen "4368";
6	ENSEMBL114_rn	exon	29319708	29319894	2.41821540123349	+	.	gene_id "ENSRNOG00000008683"; transcript_id "ENSRNOG00000008683_tx_3"; exon_id "6_29319708_29319894_+"; exonnum "17"; txlen "4477";
6	ENSEMBL114_rn	exon	29319708	29319894	0.720799770845134	+	.	gene_id "ENSRNOG00000008683"; transcript_id "ENSRNOG00000008683_tx_7"; exon_id "6_29319708_29319894_+"; exonnum "17"; txlen "4551";
6	ensembl	exon	29321478	29321568	0	+	.	gene_id "ENSRNOG00000008683"; gene_version "9"; transcript_id "ENSRNOT00000011630"; transcript_version "8"; exon_number "21"; gene_name "Alk"; gene_source "ensembl"; gene_biotype "protein_coding"; transcript_name "Alk-201"; transcript_source "ensembl"; transcript_biotype "protein_coding"; exon_id "ENSRNOE00000082226"; exon_version "1"; tag "Ensembl_canonical";
6	ensembl	CDS	29321478	29321568	0	+	1	gene_id "ENSRNOG00000008683"; gene_version "9"; transcript_id "ENSRNOT00000011630"; transcript_version "8"; exon_number "21"; gene_name "Alk"; gene_source "ensembl"; gene_biotype "protein_coding"; transcript_name "Alk-201"; transcript_source "ensembl"; transcript_biotype "protein_coding"; protein_id "ENSRNOP00000011630"; protein_version "7"; tag "Ensembl_canonical";
6	ensembl	exon	29321478	29321568	0	+	.	gene_id "ENSRNOG00000008683"; gene_version "9"; transcript_id "ENSRNOT00000135358"; transcript_version "1"; exon_number "20"; gene_name "Alk"; gene_source "ensembl"; gene_biotype "protein_coding"; transcript_name "Alk-202"; transcript_source "ensembl"; transcript_biotype "protein_coding"; exon_id "ENSRNOE00000082226"; exon_version "1";
6	ensembl	CDS	29321478	29321568	0	+	1	gene_id "ENSRNOG00000008683"; gene_version "9"; transcript_id "ENSRNOT00000135358"; transcript_version "1"; exon_number "20"; gene_name "Alk"; gene_source "ensembl"; gene_biotype "protein_coding"; transcript_name "Alk-202"; transcript_source "ensembl"; transcript_biotype "protein_coding"; protein_id "ENSRNOP00000106560"; protein_version "1";
6	ensembl	exon	29321478	29321568	0	+	.	gene_id "ENSRNOG00000008683"; gene_version "9"; transcript_id "ENSRNOT00000136068"; transcript_version "1"; exon_number "18"; gene_name "Alk"; gene_source "ensembl"; gene_biotype "protein_coding"; transcript_name "Alk-203"; transcript_source "ensembl"; transcript_biotype "protein_coding"; exon_id "ENSRNOE00000082226"; exon_version "1";
6	ensembl	CDS	29321478	29321568	0	+	1	gene_id "ENSRNOG00000008683"; gene_version "9"; transcript_id "ENSRNOT00000136068"; transcript_version "1"; exon_number "18"; gene_name "Alk"; gene_source "ensembl"; gene_biotype "protein_coding"; transcript_name "Alk-203"; transcript_source "ensembl"; transcript_biotype "protein_coding"; protein_id "ENSRNOP00000103544"; protein_version "1";
6	ENSEMBL114_rn	exon	29321478	29321568	0.26023162091952	+	.	gene_id "ENSRNOG00000008683"; transcript_id "ENSRNOG00000008683_tx_18"; exon_id "6_29321478_29321568_+"; exonnum "11"; txlen "3648";
6	ENSEMBL114_rn	exon	29321478	29321568	3.0113605016719	+	.	gene_id "ENSRNOG00000008683"; transcript_id "ENSRNOG00000008683_tx_2"; exon_id "6_29321478_29321568_+"; exonnum "21"; txlen "5565";
6	ENSEMBL114_rn	exon	29321478	29321568	0.202019894145071	+	.	gene_id "ENSRNOG00000008683"; transcript_id "ENSRNOG00000008683_tx_21"; exon_id "6_29321478_29321568_+"; exonnum "15"; txlen "4116";
6	ENSEMBL114_rn	exon	29321478	29321568	0.161217796766971	+	.	gene_id "ENSRNOG00000008683"; transcript_id "ENSRNOG00000008683_tx_26"; exon_id "6_29321478_29321568_+"; exonnum "17"; txlen "4368";
6	ENSEMBL114_rn	exon	29321478	29321568	2.41821540123349	+	.	gene_id "ENSRNOG00000008683"; transcript_id "ENSRNOG00000008683_tx_3"; exon_id "6_29321478_29321568_+"; exonnum "18"; txlen "4477";
6	ENSEMBL114_rn	exon	29321478	29321568	0.720799770845134	+	.	gene_id "ENSRNOG00000008683"; transcript_id "ENSRNOG00000008683_tx_7"; exon_id "6_29321478_29321568_+"; exonnum "18"; txlen "4551";
6	ensembl	exon	29321668	29321732	0	+	.	gene_id "ENSRNOG00000008683"; gene_version "9"; transcript_id "ENSRNOT00000011630"; transcript_version "8"; exon_number "22"; gene_name "Alk"; gene_source "ensembl"; gene_biotype "protein_coding"; transcript_name "Alk-201"; transcript_source "ensembl"; transcript_biotype "protein_coding"; exon_id "ENSRNOE00000330184"; exon_version "1"; tag "Ensembl_canonical";
6	ensembl	CDS	29321668	29321732	0	+	0	gene_id "ENSRNOG00000008683"; gene_version "9"; transcript_id "ENSRNOT00000011630"; transcript_version "8"; exon_number "22"; gene_name "Alk"; gene_source "ensembl"; gene_biotype "protein_coding"; transcript_name "Alk-201"; transcript_source "ensembl"; transcript_biotype "protein_coding"; protein_id "ENSRNOP00000011630"; protein_version "7"; tag "Ensembl_canonical";
6	ensembl	exon	29321668	29321732	0	+	.	gene_id "ENSRNOG00000008683"; gene_version "9"; transcript_id "ENSRNOT00000135358"; transcript_version "1"; exon_number "21"; gene_name "Alk"; gene_source "ensembl"; gene_biotype "protein_coding"; transcript_name "Alk-202"; transcript_source "ensembl"; transcript_biotype "protein_coding"; exon_id "ENSRNOE00000330184"; exon_version "1";
6	ensembl	CDS	29321668	29321732	0	+	0	gene_id "ENSRNOG00000008683"; gene_version "9"; transcript_id "ENSRNOT00000135358"; transcript_version "1"; exon_number "21"; gene_name "Alk"; gene_source "ensembl"; gene_biotype "protein_coding"; transcript_name "Alk-202"; transcript_source "ensembl"; transcript_biotype "protein_coding"; protein_id "ENSRNOP00000106560"; protein_version "1";
6	ensembl	exon	29321668	29321732	0	+	.	gene_id "ENSRNOG00000008683"; gene_version "9"; transcript_id "ENSRNOT00000136068"; transcript_version "1"; exon_number "19"; gene_name "Alk"; gene_source "ensembl"; gene_biotype "protein_coding"; transcript_name "Alk-203"; transcript_source "ensembl"; transcript_biotype "protein_coding"; exon_id "ENSRNOE00000330184"; exon_version "1";
6	ensembl	CDS	29321668	29321732	0	+	0	gene_id "ENSRNOG00000008683"; gene_version "9"; transcript_id "ENSRNOT00000136068"; transcript_version "1"; exon_number "19"; gene_name "Alk"; gene_source "ensembl"; gene_biotype "protein_coding"; transcript_name "Alk-203"; transcript_source "ensembl"; transcript_biotype "protein_coding"; protein_id "ENSRNOP00000103544"; protein_version "1";
6	ENSEMBL114_rn	exon	29321668	29321732	0.26023162091952	+	.	gene_id "ENSRNOG00000008683"; transcript_id "ENSRNOG00000008683_tx_18"; exon_id "6_29321668_29321732_+"; exonnum "12"; txlen "3648";
6	ENSEMBL114_rn	exon	29321668	29321732	3.0113605016719	+	.	gene_id "ENSRNOG00000008683"; transcript_id "ENSRNOG00000008683_tx_2"; exon_id "6_29321668_29321732_+"; exonnum "22"; txlen "5565";
6	ENSEMBL114_rn	exon	29321668	29321732	0.202019894145071	+	.	gene_id "ENSRNOG00000008683"; transcript_id "ENSRNOG00000008683_tx_21"; exon_id "6_29321668_29321732_+"; exonnum "16"; txlen "4116";
6	ENSEMBL114_rn	exon	29321668	29321732	0.161217796766971	+	.	gene_id "ENSRNOG00000008683"; transcript_id "ENSRNOG00000008683_tx_26"; exon_id "6_29321668_29321732_+"; exonnum "18"; txlen "4368";
6	ENSEMBL114_rn	exon	29321668	29321732	2.41821540123349	+	.	gene_id "ENSRNOG00000008683"; transcript_id "ENSRNOG00000008683_tx_3"; exon_id "6_29321668_29321732_+"; exonnum "19"; txlen "4477";
6	ENSEMBL114_rn	exon	29321668	29321732	0.720799770845134	+	.	gene_id "ENSRNOG00000008683"; transcript_id "ENSRNOG00000008683_tx_7"; exon_id "6_29321668_29321732_+"; exonnum "19"; txlen "4551";
6	ensembl	exon	29323373	29323502	0	+	.	gene_id "ENSRNOG00000008683"; gene_version "9"; transcript_id "ENSRNOT00000011630"; transcript_version "8"; exon_number "23"; gene_name "Alk"; gene_source "ensembl"; gene_biotype "protein_coding"; transcript_name "Alk-201"; transcript_source "ensembl"; transcript_biotype "protein_coding"; exon_id "ENSRNOE00000082320"; exon_version "1"; tag "Ensembl_canonical";
6	ensembl	CDS	29323373	29323502	0	+	1	gene_id "ENSRNOG00000008683"; gene_version "9"; transcript_id "ENSRNOT00000011630"; transcript_version "8"; exon_number "23"; gene_name "Alk"; gene_source "ensembl"; gene_biotype "protein_coding"; transcript_name "Alk-201"; transcript_source "ensembl"; transcript_biotype "protein_coding"; protein_id "ENSRNOP00000011630"; protein_version "7"; tag "Ensembl_canonical";
6	ensembl	exon	29323373	29323502	0	+	.	gene_id "ENSRNOG00000008683"; gene_version "9"; transcript_id "ENSRNOT00000135358"; transcript_version "1"; exon_number "22"; gene_name "Alk"; gene_source "ensembl"; gene_biotype "protein_coding"; transcript_name "Alk-202"; transcript_source "ensembl"; transcript_biotype "protein_coding"; exon_id "ENSRNOE00000082320"; exon_version "1";
6	ensembl	CDS	29323373	29323502	0	+	1	gene_id "ENSRNOG00000008683"; gene_version "9"; transcript_id "ENSRNOT00000135358"; transcript_version "1"; exon_number "22"; gene_name "Alk"; gene_source "ensembl"; gene_biotype "protein_coding"; transcript_name "Alk-202"; transcript_source "ensembl"; transcript_biotype "protein_coding"; protein_id "ENSRNOP00000106560"; protein_version "1";
6	ensembl	exon	29323373	29323502	0	+	.	gene_id "ENSRNOG00000008683"; gene_version "9"; transcript_id "ENSRNOT00000136068"; transcript_version "1"; exon_number "20"; gene_name "Alk"; gene_source "ensembl"; gene_biotype "protein_coding"; transcript_name "Alk-203"; transcript_source "ensembl"; transcript_biotype "protein_coding"; exon_id "ENSRNOE00000082320"; exon_version "1";
6	ensembl	CDS	29323373	29323502	0	+	1	gene_id "ENSRNOG00000008683"; gene_version "9"; transcript_id "ENSRNOT00000136068"; transcript_version "1"; exon_number "20"; gene_name "Alk"; gene_source "ensembl"; gene_biotype "protein_coding"; transcript_name "Alk-203"; transcript_source "ensembl"; transcript_biotype "protein_coding"; protein_id "ENSRNOP00000103544"; protein_version "1";
6	ENSEMBL114_rn	exon	29323373	29323502	0.26023162091952	+	.	gene_id "ENSRNOG00000008683"; transcript_id "ENSRNOG00000008683_tx_18"; exon_id "6_29323373_29323502_+"; exonnum "13"; txlen "3648";
6	ENSEMBL114_rn	exon	29323373	29323502	3.0113605016719	+	.	gene_id "ENSRNOG00000008683"; transcript_id "ENSRNOG00000008683_tx_2"; exon_id "6_29323373_29323502_+"; exonnum "23"; txlen "5565";
6	ENSEMBL114_rn	exon	29323373	29323502	0.202019894145071	+	.	gene_id "ENSRNOG00000008683"; transcript_id "ENSRNOG00000008683_tx_21"; exon_id "6_29323373_29323502_+"; exonnum "17"; txlen "4116";
6	ENSEMBL114_rn	exon	29323373	29323502	0.161217796766971	+	.	gene_id "ENSRNOG00000008683"; transcript_id "ENSRNOG00000008683_tx_26"; exon_id "6_29323373_29323502_+"; exonnum "19"; txlen "4368";
6	ENSEMBL114_rn	exon	29323373	29323502	2.41821540123349	+	.	gene_id "ENSRNOG00000008683"; transcript_id "ENSRNOG00000008683_tx_3"; exon_id "6_29323373_29323502_+"; exonnum "20"; txlen "4477";
6	ENSEMBL114_rn	exon	29323373	29323502	0.720799770845134	+	.	gene_id "ENSRNOG00000008683"; transcript_id "ENSRNOG00000008683_tx_7"; exon_id "6_29323373_29323502_+"; exonnum "20"; txlen "4551";
6	ensembl	exon	29326586	29326683	0	+	.	gene_id "ENSRNOG00000008683"; gene_version "9"; transcript_id "ENSRNOT00000011630"; transcript_version "8"; exon_number "24"; gene_name "Alk"; gene_source "ensembl"; gene_biotype "protein_coding"; transcript_name "Alk-201"; transcript_source "ensembl"; transcript_biotype "protein_coding"; exon_id "ENSRNOE00000082366"; exon_version "1"; tag "Ensembl_canonical";
6	ensembl	CDS	29326586	29326683	0	+	0	gene_id "ENSRNOG00000008683"; gene_version "9"; transcript_id "ENSRNOT00000011630"; transcript_version "8"; exon_number "24"; gene_name "Alk"; gene_source "ensembl"; gene_biotype "protein_coding"; transcript_name "Alk-201"; transcript_source "ensembl"; transcript_biotype "protein_coding"; protein_id "ENSRNOP00000011630"; protein_version "7"; tag "Ensembl_canonical";
6	ensembl	exon	29326586	29326683	0	+	.	gene_id "ENSRNOG00000008683"; gene_version "9"; transcript_id "ENSRNOT00000135358"; transcript_version "1"; exon_number "23"; gene_name "Alk"; gene_source "ensembl"; gene_biotype "protein_coding"; transcript_name "Alk-202"; transcript_source "ensembl"; transcript_biotype "protein_coding"; exon_id "ENSRNOE00000082366"; exon_version "1";
6	ensembl	CDS	29326586	29326683	0	+	0	gene_id "ENSRNOG00000008683"; gene_version "9"; transcript_id "ENSRNOT00000135358"; transcript_version "1"; exon_number "23"; gene_name "Alk"; gene_source "ensembl"; gene_biotype "protein_coding"; transcript_name "Alk-202"; transcript_source "ensembl"; transcript_biotype "protein_coding"; protein_id "ENSRNOP00000106560"; protein_version "1";
6	ensembl	exon	29326586	29326683	0	+	.	gene_id "ENSRNOG00000008683"; gene_version "9"; transcript_id "ENSRNOT00000136068"; transcript_version "1"; exon_number "21"; gene_name "Alk"; gene_source "ensembl"; gene_biotype "protein_coding"; transcript_name "Alk-203"; transcript_source "ensembl"; transcript_biotype "protein_coding"; exon_id "ENSRNOE00000082366"; exon_version "1";
6	ensembl	CDS	29326586	29326683	0	+	0	gene_id "ENSRNOG00000008683"; gene_version "9"; transcript_id "ENSRNOT00000136068"; transcript_version "1"; exon_number "21"; gene_name "Alk"; gene_source "ensembl"; gene_biotype "protein_coding"; transcript_name "Alk-203"; transcript_source "ensembl"; transcript_biotype "protein_coding"; protein_id "ENSRNOP00000103544"; protein_version "1";
6	ENSEMBL114_rn	exon	29326586	29326683	0.26023162091952	+	.	gene_id "ENSRNOG00000008683"; transcript_id "ENSRNOG00000008683_tx_18"; exon_id "6_29326586_29326683_+"; exonnum "14"; txlen "3648";
6	ENSEMBL114_rn	exon	29326586	29326683	3.0113605016719	+	.	gene_id "ENSRNOG00000008683"; transcript_id "ENSRNOG00000008683_tx_2"; exon_id "6_29326586_29326683_+"; exonnum "24"; txlen "5565";
6	ENSEMBL114_rn	exon	29326586	29326683	0.202019894145071	+	.	gene_id "ENSRNOG00000008683"; transcript_id "ENSRNOG00000008683_tx_21"; exon_id "6_29326586_29326683_+"; exonnum "18"; txlen "4116";
6	ENSEMBL114_rn	exon	29326586	29326683	0.161217796766971	+	.	gene_id "ENSRNOG00000008683"; transcript_id "ENSRNOG00000008683_tx_26"; exon_id "6_29326586_29326683_+"; exonnum "20"; txlen "4368";
6	ENSEMBL114_rn	exon	29326586	29326683	2.41821540123349	+	.	gene_id "ENSRNOG00000008683"; transcript_id "ENSRNOG00000008683_tx_3"; exon_id "6_29326586_29326683_+"; exonnum "21"; txlen "4477";
6	ENSEMBL114_rn	exon	29326586	29326683	0.720799770845134	+	.	gene_id "ENSRNOG00000008683"; transcript_id "ENSRNOG00000008683_tx_7"; exon_id "6_29326586_29326683_+"; exonnum "21"; txlen "4551";
6	sraer114_es	exon	29328505	29328591	0.145639269758088	+	.	gene_id "ENSRNOG00000008683"; transcript_id "ENSRNOG00000008683_tx_27"; exon_id "6_29328505_29328591_+"; exonnum "1"; txlen "1772";
6	ensembl	exon	29332869	29332961	0	+	.	gene_id "ENSRNOG00000008683"; gene_version "9"; transcript_id "ENSRNOT00000011630"; transcript_version "8"; exon_number "25"; gene_name "Alk"; gene_source "ensembl"; gene_biotype "protein_coding"; transcript_name "Alk-201"; transcript_source "ensembl"; transcript_biotype "protein_coding"; exon_id "ENSRNOE00000082422"; exon_version "1"; tag "Ensembl_canonical";
6	ensembl	CDS	29332869	29332961	0	+	1	gene_id "ENSRNOG00000008683"; gene_version "9"; transcript_id "ENSRNOT00000011630"; transcript_version "8"; exon_number "25"; gene_name "Alk"; gene_source "ensembl"; gene_biotype "protein_coding"; transcript_name "Alk-201"; transcript_source "ensembl"; transcript_biotype "protein_coding"; protein_id "ENSRNOP00000011630"; protein_version "7"; tag "Ensembl_canonical";
6	ensembl	exon	29332869	29332961	0	+	.	gene_id "ENSRNOG00000008683"; gene_version "9"; transcript_id "ENSRNOT00000135358"; transcript_version "1"; exon_number "24"; gene_name "Alk"; gene_source "ensembl"; gene_biotype "protein_coding"; transcript_name "Alk-202"; transcript_source "ensembl"; transcript_biotype "protein_coding"; exon_id "ENSRNOE00000082422"; exon_version "1";
6	ensembl	CDS	29332869	29332961	0	+	1	gene_id "ENSRNOG00000008683"; gene_version "9"; transcript_id "ENSRNOT00000135358"; transcript_version "1"; exon_number "24"; gene_name "Alk"; gene_source "ensembl"; gene_biotype "protein_coding"; transcript_name "Alk-202"; transcript_source "ensembl"; transcript_biotype "protein_coding"; protein_id "ENSRNOP00000106560"; protein_version "1";
6	ensembl	exon	29332869	29332961	0	+	.	gene_id "ENSRNOG00000008683"; gene_version "9"; transcript_id "ENSRNOT00000136068"; transcript_version "1"; exon_number "22"; gene_name "Alk"; gene_source "ensembl"; gene_biotype "protein_coding"; transcript_name "Alk-203"; transcript_source "ensembl"; transcript_biotype "protein_coding"; exon_id "ENSRNOE00000082422"; exon_version "1";
6	ensembl	CDS	29332869	29332961	0	+	1	gene_id "ENSRNOG00000008683"; gene_version "9"; transcript_id "ENSRNOT00000136068"; transcript_version "1"; exon_number "22"; gene_name "Alk"; gene_source "ensembl"; gene_biotype "protein_coding"; transcript_name "Alk-203"; transcript_source "ensembl"; transcript_biotype "protein_coding"; protein_id "ENSRNOP00000103544"; protein_version "1";
6	ENSEMBL114_rn	exon	29332869	29332961	0.26023162091952	+	.	gene_id "ENSRNOG00000008683"; transcript_id "ENSRNOG00000008683_tx_18"; exon_id "6_29332869_29332961_+"; exonnum "15"; txlen "3648";
6	ENSEMBL114_rn	exon	29332869	29332961	3.0113605016719	+	.	gene_id "ENSRNOG00000008683"; transcript_id "ENSRNOG00000008683_tx_2"; exon_id "6_29332869_29332961_+"; exonnum "25"; txlen "5565";
6	ENSEMBL114_rn	exon	29332869	29332961	0.202019894145071	+	.	gene_id "ENSRNOG00000008683"; transcript_id "ENSRNOG00000008683_tx_21"; exon_id "6_29332869_29332961_+"; exonnum "19"; txlen "4116";
6	ENSEMBL114_rn	exon	29332869	29332961	0.161217796766971	+	.	gene_id "ENSRNOG00000008683"; transcript_id "ENSRNOG00000008683_tx_26"; exon_id "6_29332869_29332961_+"; exonnum "21"; txlen "4368";
6	ENSEMBL114_rn	exon	29332869	29332961	0.145639269758088	+	.	gene_id "ENSRNOG00000008683"; transcript_id "ENSRNOG00000008683_tx_27"; exon_id "6_29332869_29332961_+"; exonnum "2"; txlen "1772";
6	ENSEMBL114_rn	exon	29332869	29332961	2.41821540123349	+	.	gene_id "ENSRNOG00000008683"; transcript_id "ENSRNOG00000008683_tx_3"; exon_id "6_29332869_29332961_+"; exonnum "22"; txlen "4477";
6	ENSEMBL114_rn	exon	29332869	29332961	0.720799770845134	+	.	gene_id "ENSRNOG00000008683"; transcript_id "ENSRNOG00000008683_tx_7"; exon_id "6_29332869_29332961_+"; exonnum "22"; txlen "4551";
6	ensembl	exon	29336153	29336254	0	+	.	gene_id "ENSRNOG00000008683"; gene_version "9"; transcript_id "ENSRNOT00000011630"; transcript_version "8"; exon_number "26"; gene_name "Alk"; gene_source "ensembl"; gene_biotype "protein_coding"; transcript_name "Alk-201"; transcript_source "ensembl"; transcript_biotype "protein_coding"; exon_id "ENSRNOE00000082470"; exon_version "1"; tag "Ensembl_canonical";
6	ensembl	CDS	29336153	29336254	0	+	1	gene_id "ENSRNOG00000008683"; gene_version "9"; transcript_id "ENSRNOT00000011630"; transcript_version "8"; exon_number "26"; gene_name "Alk"; gene_source "ensembl"; gene_biotype "protein_coding"; transcript_name "Alk-201"; transcript_source "ensembl"; transcript_biotype "protein_coding"; protein_id "ENSRNOP00000011630"; protein_version "7"; tag "Ensembl_canonical";
6	ensembl	exon	29336153	29336254	0	+	.	gene_id "ENSRNOG00000008683"; gene_version "9"; transcript_id "ENSRNOT00000135358"; transcript_version "1"; exon_number "25"; gene_name "Alk"; gene_source "ensembl"; gene_biotype "protein_coding"; transcript_name "Alk-202"; transcript_source "ensembl"; transcript_biotype "protein_coding"; exon_id "ENSRNOE00000082470"; exon_version "1";
6	ensembl	CDS	29336153	29336254	0	+	1	gene_id "ENSRNOG00000008683"; gene_version "9"; transcript_id "ENSRNOT00000135358"; transcript_version "1"; exon_number "25"; gene_name "Alk"; gene_source "ensembl"; gene_biotype "protein_coding"; transcript_name "Alk-202"; transcript_source "ensembl"; transcript_biotype "protein_coding"; protein_id "ENSRNOP00000106560"; protein_version "1";
6	ensembl	exon	29336153	29336254	0	+	.	gene_id "ENSRNOG00000008683"; gene_version "9"; transcript_id "ENSRNOT00000136068"; transcript_version "1"; exon_number "23"; gene_name "Alk"; gene_source "ensembl"; gene_biotype "protein_coding"; transcript_name "Alk-203"; transcript_source "ensembl"; transcript_biotype "protein_coding"; exon_id "ENSRNOE00000082470"; exon_version "1";
6	ensembl	CDS	29336153	29336254	0	+	1	gene_id "ENSRNOG00000008683"; gene_version "9"; transcript_id "ENSRNOT00000136068"; transcript_version "1"; exon_number "23"; gene_name "Alk"; gene_source "ensembl"; gene_biotype "protein_coding"; transcript_name "Alk-203"; transcript_source "ensembl"; transcript_biotype "protein_coding"; protein_id "ENSRNOP00000103544"; protein_version "1";
6	ENSEMBL114_rn	exon	29336153	29336254	0.26023162091952	+	.	gene_id "ENSRNOG00000008683"; transcript_id "ENSRNOG00000008683_tx_18"; exon_id "6_29336153_29336254_+"; exonnum "16"; txlen "3648";
6	ENSEMBL114_rn	exon	29336153	29336254	3.0113605016719	+	.	gene_id "ENSRNOG00000008683"; transcript_id "ENSRNOG00000008683_tx_2"; exon_id "6_29336153_29336254_+"; exonnum "26"; txlen "5565";
6	ENSEMBL114_rn	exon	29336153	29336254	0.202019894145071	+	.	gene_id "ENSRNOG00000008683"; transcript_id "ENSRNOG00000008683_tx_21"; exon_id "6_29336153_29336254_+"; exonnum "20"; txlen "4116";
6	ENSEMBL114_rn	exon	29336153	29336254	0.161217796766971	+	.	gene_id "ENSRNOG00000008683"; transcript_id "ENSRNOG00000008683_tx_26"; exon_id "6_29336153_29336254_+"; exonnum "22"; txlen "4368";
6	ENSEMBL114_rn	exon	29336153	29336254	0.145639269758088	+	.	gene_id "ENSRNOG00000008683"; transcript_id "ENSRNOG00000008683_tx_27"; exon_id "6_29336153_29336254_+"; exonnum "3"; txlen "1772";
6	ENSEMBL114_rn	exon	29336153	29336254	2.41821540123349	+	.	gene_id "ENSRNOG00000008683"; transcript_id "ENSRNOG00000008683_tx_3"; exon_id "6_29336153_29336254_+"; exonnum "23"; txlen "4477";
6	ENSEMBL114_rn	exon	29336153	29336254	0.720799770845134	+	.	gene_id "ENSRNOG00000008683"; transcript_id "ENSRNOG00000008683_tx_7"; exon_id "6_29336153_29336254_+"; exonnum "23"; txlen "4551";
6	ensembl	exon	29343643	29343777	0	+	.	gene_id "ENSRNOG00000008683"; gene_version "9"; transcript_id "ENSRNOT00000011630"; transcript_version "8"; exon_number "27"; gene_name "Alk"; gene_source "ensembl"; gene_biotype "protein_coding"; transcript_name "Alk-201"; transcript_source "ensembl"; transcript_biotype "protein_coding"; exon_id "ENSRNOE00000441728"; exon_version "1"; tag "Ensembl_canonical";
6	ensembl	CDS	29343643	29343777	0	+	1	gene_id "ENSRNOG00000008683"; gene_version "9"; transcript_id "ENSRNOT00000011630"; transcript_version "8"; exon_number "27"; gene_name "Alk"; gene_source "ensembl"; gene_biotype "protein_coding"; transcript_name "Alk-201"; transcript_source "ensembl"; transcript_biotype "protein_coding"; protein_id "ENSRNOP00000011630"; protein_version "7"; tag "Ensembl_canonical";
6	ensembl	exon	29343643	29343777	0	+	.	gene_id "ENSRNOG00000008683"; gene_version "9"; transcript_id "ENSRNOT00000135358"; transcript_version "1"; exon_number "26"; gene_name "Alk"; gene_source "ensembl"; gene_biotype "protein_coding"; transcript_name "Alk-202"; transcript_source "ensembl"; transcript_biotype "protein_coding"; exon_id "ENSRNOE00000441728"; exon_version "1";
6	ensembl	CDS	29343643	29343777	0	+	1	gene_id "ENSRNOG00000008683"; gene_version "9"; transcript_id "ENSRNOT00000135358"; transcript_version "1"; exon_number "26"; gene_name "Alk"; gene_source "ensembl"; gene_biotype "protein_coding"; transcript_name "Alk-202"; transcript_source "ensembl"; transcript_biotype "protein_coding"; protein_id "ENSRNOP00000106560"; protein_version "1";
6	ensembl	exon	29343643	29343777	0	+	.	gene_id "ENSRNOG00000008683"; gene_version "9"; transcript_id "ENSRNOT00000136068"; transcript_version "1"; exon_number "24"; gene_name "Alk"; gene_source "ensembl"; gene_biotype "protein_coding"; transcript_name "Alk-203"; transcript_source "ensembl"; transcript_biotype "protein_coding"; exon_id "ENSRNOE00000441728"; exon_version "1";
6	ensembl	CDS	29343643	29343777	0	+	1	gene_id "ENSRNOG00000008683"; gene_version "9"; transcript_id "ENSRNOT00000136068"; transcript_version "1"; exon_number "24"; gene_name "Alk"; gene_source "ensembl"; gene_biotype "protein_coding"; transcript_name "Alk-203"; transcript_source "ensembl"; transcript_biotype "protein_coding"; protein_id "ENSRNOP00000103544"; protein_version "1";
6	ENSEMBL114_rn	exon	29343643	29343777	0.26023162091952	+	.	gene_id "ENSRNOG00000008683"; transcript_id "ENSRNOG00000008683_tx_18"; exon_id "6_29343643_29343777_+"; exonnum "17"; txlen "3648";
6	ENSEMBL114_rn	exon	29343643	29343777	3.0113605016719	+	.	gene_id "ENSRNOG00000008683"; transcript_id "ENSRNOG00000008683_tx_2"; exon_id "6_29343643_29343777_+"; exonnum "27"; txlen "5565";
6	ENSEMBL114_rn	exon	29343643	29343777	0.202019894145071	+	.	gene_id "ENSRNOG00000008683"; transcript_id "ENSRNOG00000008683_tx_21"; exon_id "6_29343643_29343777_+"; exonnum "21"; txlen "4116";
6	ENSEMBL114_rn	exon	29343643	29343777	0.161217796766971	+	.	gene_id "ENSRNOG00000008683"; transcript_id "ENSRNOG00000008683_tx_26"; exon_id "6_29343643_29343777_+"; exonnum "23"; txlen "4368";
6	ENSEMBL114_rn	exon	29343643	29343777	0.145639269758088	+	.	gene_id "ENSRNOG00000008683"; transcript_id "ENSRNOG00000008683_tx_27"; exon_id "6_29343643_29343777_+"; exonnum "4"; txlen "1772";
6	ENSEMBL114_rn	exon	29343643	29343777	2.41821540123349	+	.	gene_id "ENSRNOG00000008683"; transcript_id "ENSRNOG00000008683_tx_3"; exon_id "6_29343643_29343777_+"; exonnum "24"; txlen "4477";
6	ENSEMBL114_rn	exon	29343643	29343777	0.720799770845134	+	.	gene_id "ENSRNOG00000008683"; transcript_id "ENSRNOG00000008683_tx_7"; exon_id "6_29343643_29343777_+"; exonnum "24"; txlen "4551";
6	ensembl	exon	29344355	29344445	0	+	.	gene_id "ENSRNOG00000008683"; gene_version "9"; transcript_id "ENSRNOT00000011630"; transcript_version "8"; exon_number "28"; gene_name "Alk"; gene_source "ensembl"; gene_biotype "protein_coding"; transcript_name "Alk-201"; transcript_source "ensembl"; transcript_biotype "protein_coding"; exon_id "ENSRNOE00000332686"; exon_version "1"; tag "Ensembl_canonical";
6	ensembl	CDS	29344355	29344445	0	+	1	gene_id "ENSRNOG00000008683"; gene_version "9"; transcript_id "ENSRNOT00000011630"; transcript_version "8"; exon_number "28"; gene_name "Alk"; gene_source "ensembl"; gene_biotype "protein_coding"; transcript_name "Alk-201"; transcript_source "ensembl"; transcript_biotype "protein_coding"; protein_id "ENSRNOP00000011630"; protein_version "7"; tag "Ensembl_canonical";
6	ensembl	exon	29344355	29344445	0	+	.	gene_id "ENSRNOG00000008683"; gene_version "9"; transcript_id "ENSRNOT00000135358"; transcript_version "1"; exon_number "27"; gene_name "Alk"; gene_source "ensembl"; gene_biotype "protein_coding"; transcript_name "Alk-202"; transcript_source "ensembl"; transcript_biotype "protein_coding"; exon_id "ENSRNOE00000332686"; exon_version "1";
6	ensembl	CDS	29344355	29344445	0	+	1	gene_id "ENSRNOG00000008683"; gene_version "9"; transcript_id "ENSRNOT00000135358"; transcript_version "1"; exon_number "27"; gene_name "Alk"; gene_source "ensembl"; gene_biotype "protein_coding"; transcript_name "Alk-202"; transcript_source "ensembl"; transcript_biotype "protein_coding"; protein_id "ENSRNOP00000106560"; protein_version "1";
6	ensembl	exon	29344355	29344445	0	+	.	gene_id "ENSRNOG00000008683"; gene_version "9"; transcript_id "ENSRNOT00000136068"; transcript_version "1"; exon_number "25"; gene_name "Alk"; gene_source "ensembl"; gene_biotype "protein_coding"; transcript_name "Alk-203"; transcript_source "ensembl"; transcript_biotype "protein_coding"; exon_id "ENSRNOE00000332686"; exon_version "1";
6	ensembl	CDS	29344355	29344445	0	+	1	gene_id "ENSRNOG00000008683"; gene_version "9"; transcript_id "ENSRNOT00000136068"; transcript_version "1"; exon_number "25"; gene_name "Alk"; gene_source "ensembl"; gene_biotype "protein_coding"; transcript_name "Alk-203"; transcript_source "ensembl"; transcript_biotype "protein_coding"; protein_id "ENSRNOP00000103544"; protein_version "1";
6	ENSEMBL114_rn	exon	29344355	29344445	0.26023162091952	+	.	gene_id "ENSRNOG00000008683"; transcript_id "ENSRNOG00000008683_tx_18"; exon_id "6_29344355_29344445_+"; exonnum "18"; txlen "3648";
6	ENSEMBL114_rn	exon	29344355	29344445	3.0113605016719	+	.	gene_id "ENSRNOG00000008683"; transcript_id "ENSRNOG00000008683_tx_2"; exon_id "6_29344355_29344445_+"; exonnum "28"; txlen "5565";
6	ENSEMBL114_rn	exon	29344355	29344445	0.202019894145071	+	.	gene_id "ENSRNOG00000008683"; transcript_id "ENSRNOG00000008683_tx_21"; exon_id "6_29344355_29344445_+"; exonnum "22"; txlen "4116";
6	ENSEMBL114_rn	exon	29344355	29344445	0.161217796766971	+	.	gene_id "ENSRNOG00000008683"; transcript_id "ENSRNOG00000008683_tx_26"; exon_id "6_29344355_29344445_+"; exonnum "24"; txlen "4368";
6	ENSEMBL114_rn	exon	29344355	29344445	0.145639269758088	+	.	gene_id "ENSRNOG00000008683"; transcript_id "ENSRNOG00000008683_tx_27"; exon_id "6_29344355_29344445_+"; exonnum "5"; txlen "1772";
6	ENSEMBL114_rn	exon	29344355	29344445	2.41821540123349	+	.	gene_id "ENSRNOG00000008683"; transcript_id "ENSRNOG00000008683_tx_3"; exon_id "6_29344355_29344445_+"; exonnum "25"; txlen "4477";
6	ENSEMBL114_rn	exon	29344355	29344445	0.720799770845134	+	.	gene_id "ENSRNOG00000008683"; transcript_id "ENSRNOG00000008683_tx_7"; exon_id "6_29344355_29344445_+"; exonnum "25"; txlen "4551";
6	sraer114_es	exon	29347205	29347411	0.236673200410709	+	.	gene_id "ENSRNOG00000008683"; transcript_id "ENSRNOG00000008683_tx_19"; exon_id "6_29347205_29347411_+"; exonnum "1"; txlen "1471";
6	ensembl	CDS	29348458	29349132	0	+	0	gene_id "ENSRNOG00000008683"; gene_version "9"; transcript_id "ENSRNOT00000011630"; transcript_version "8"; exon_number "29"; gene_name "Alk"; gene_source "ensembl"; gene_biotype "protein_coding"; transcript_name "Alk-201"; transcript_source "ensembl"; transcript_biotype "protein_coding"; protein_id "ENSRNOP00000011630"; protein_version "7"; tag "Ensembl_canonical";
6	ensembl	CDS	29348458	29349132	0	+	0	gene_id "ENSRNOG00000008683"; gene_version "9"; transcript_id "ENSRNOT00000135358"; transcript_version "1"; exon_number "28"; gene_name "Alk"; gene_source "ensembl"; gene_biotype "protein_coding"; transcript_name "Alk-202"; transcript_source "ensembl"; transcript_biotype "protein_coding"; protein_id "ENSRNOP00000106560"; protein_version "1";
6	ensembl	CDS	29348458	29349132	0	+	0	gene_id "ENSRNOG00000008683"; gene_version "9"; transcript_id "ENSRNOT00000136068"; transcript_version "1"; exon_number "26"; gene_name "Alk"; gene_source "ensembl"; gene_biotype "protein_coding"; transcript_name "Alk-203"; transcript_source "ensembl"; transcript_biotype "protein_coding"; protein_id "ENSRNOP00000103544"; protein_version "1";
6	ensembl	exon	29348458	29349721	0	+	.	gene_id "ENSRNOG00000008683"; gene_version "9"; transcript_id "ENSRNOT00000011630"; transcript_version "8"; exon_number "29"; gene_name "Alk"; gene_source "ensembl"; gene_biotype "protein_coding"; transcript_name "Alk-201"; transcript_source "ensembl"; transcript_biotype "protein_coding"; exon_id "ENSRNOE00000341909"; exon_version "2"; tag "Ensembl_canonical";
6	ensembl	exon	29348458	29349721	0	+	.	gene_id "ENSRNOG00000008683"; gene_version "9"; transcript_id "ENSRNOT00000135358"; transcript_version "1"; exon_number "28"; gene_name "Alk"; gene_source "ensembl"; gene_biotype "protein_coding"; transcript_name "Alk-202"; transcript_source "ensembl"; transcript_biotype "protein_coding"; exon_id "ENSRNOE00000341909"; exon_version "2";
6	ensembl	exon	29348458	29349721	0	+	.	gene_id "ENSRNOG00000008683"; gene_version "9"; transcript_id "ENSRNOT00000136068"; transcript_version "1"; exon_number "26"; gene_name "Alk"; gene_source "ensembl"; gene_biotype "protein_coding"; transcript_name "Alk-203"; transcript_source "ensembl"; transcript_biotype "protein_coding"; exon_id "ENSRNOE00000341909"; exon_version "2";
6	ENSEMBL114_rn	exon	29348458	29349721	0.26023162091952	+	.	gene_id "ENSRNOG00000008683"; transcript_id "ENSRNOG00000008683_tx_18"; exon_id "6_29348458_29349721_+"; exonnum "19"; txlen "3648";
6	ENSEMBL114_rn	exon	29348458	29349721	0.236673200410709	+	.	gene_id "ENSRNOG00000008683"; transcript_id "ENSRNOG00000008683_tx_19"; exon_id "6_29348458_29349721_+"; exonnum "2"; txlen "1471";
6	ENSEMBL114_rn	exon	29348458	29349721	3.0113605016719	+	.	gene_id "ENSRNOG00000008683"; transcript_id "ENSRNOG00000008683_tx_2"; exon_id "6_29348458_29349721_+"; exonnum "29"; txlen "5565";
6	ENSEMBL114_rn	exon	29348458	29349721	0.202019894145071	+	.	gene_id "ENSRNOG00000008683"; transcript_id "ENSRNOG00000008683_tx_21"; exon_id "6_29348458_29349721_+"; exonnum "23"; txlen "4116";
6	ENSEMBL114_rn	exon	29348458	29349721	0.161217796766971	+	.	gene_id "ENSRNOG00000008683"; transcript_id "ENSRNOG00000008683_tx_26"; exon_id "6_29348458_29349721_+"; exonnum "25"; txlen "4368";
6	ENSEMBL114_rn	exon	29348458	29349721	0.145639269758088	+	.	gene_id "ENSRNOG00000008683"; transcript_id "ENSRNOG00000008683_tx_27"; exon_id "6_29348458_29349721_+"; exonnum "6"; txlen "1772";
6	ENSEMBL114_rn	exon	29348458	29349721	2.41821540123349	+	.	gene_id "ENSRNOG00000008683"; transcript_id "ENSRNOG00000008683_tx_3"; exon_id "6_29348458_29349721_+"; exonnum "26"; txlen "4477";
6	ENSEMBL114_rn	exon	29348458	29349721	0.720799770845134	+	.	gene_id "ENSRNOG00000008683"; transcript_id "ENSRNOG00000008683_tx_7"; exon_id "6_29348458_29349721_+"; exonnum "26"; txlen "4551";
6	ensembl	stop_codon	29349133	29349135	0	+	0	gene_id "ENSRNOG00000008683"; gene_version "9"; transcript_id "ENSRNOT00000011630"; transcript_version "8"; exon_number "29"; gene_name "Alk"; gene_source "ensembl"; gene_biotype "protein_coding"; transcript_name "Alk-201"; transcript_source "ensembl"; transcript_biotype "protein_coding"; tag "Ensembl_canonical";
6	ensembl	stop_codon	29349133	29349135	0	+	0	gene_id "ENSRNOG00000008683"; gene_version "9"; transcript_id "ENSRNOT00000135358"; transcript_version "1"; exon_number "28"; gene_name "Alk"; gene_source "ensembl"; gene_biotype "protein_coding"; transcript_name "Alk-202"; transcript_source "ensembl"; transcript_biotype "protein_coding";
6	ensembl	stop_codon	29349133	29349135	0	+	0	gene_id "ENSRNOG00000008683"; gene_version "9"; transcript_id "ENSRNOT00000136068"; transcript_version "1"; exon_number "26"; gene_name "Alk"; gene_source "ensembl"; gene_biotype "protein_coding"; transcript_name "Alk-203"; transcript_source "ensembl"; transcript_biotype "protein_coding";
6	ensembl	three_prime_utr	29349136	29349721	0	+	.	gene_id "ENSRNOG00000008683"; gene_version "9"; transcript_id "ENSRNOT00000011630"; transcript_version "8"; gene_name "Alk"; gene_source "ensembl"; gene_biotype "protein_coding"; transcript_name "Alk-201"; transcript_source "ensembl"; transcript_biotype "protein_coding"; tag "Ensembl_canonical";
6	ensembl	three_prime_utr	29349136	29349721	0	+	.	gene_id "ENSRNOG00000008683"; gene_version "9"; transcript_id "ENSRNOT00000135358"; transcript_version "1"; gene_name "Alk"; gene_source "ensembl"; gene_biotype "protein_coding"; transcript_name "Alk-202"; transcript_source "ensembl"; transcript_biotype "protein_coding";
6	ensembl	three_prime_utr	29349136	29349721	0	+	.	gene_id "ENSRNOG00000008683"; gene_version "9"; transcript_id "ENSRNOT00000136068"; transcript_version "1"; gene_name "Alk"; gene_source "ensembl"; gene_biotype "protein_coding"; transcript_name "Alk-203"; transcript_source "ensembl"; transcript_biotype "protein_coding";
6	sraer114_es	exon	29351849	29351935	2.25514503521868	+	.	gene_id "sraer114_gene_12026"; transcript_id "sraer114_gene_12026_tx_1"; exon_id "6_29351849_29351935_+"; exonnum "1"; txlen "2183";
6	sraer114_es	exon	29351849	29351935	0.85824110474898	+	.	gene_id "sraer114_gene_12026"; transcript_id "sraer114_gene_12026_tx_2"; exon_id "6_29351849_29351935_+"; exonnum "1"; txlen "527";
6	sraer114_mid	exon	29358602	29358719	2.25514503521868	+	.	gene_id "sraer114_gene_12026"; transcript_id "sraer114_gene_12026_tx_1"; exon_id "6_29358602_29358719_+"; exonnum "2"; txlen "2183";
6	sraer114_mid	exon	29358602	29358719	0.85824110474898	+	.	gene_id "sraer114_gene_12026"; transcript_id "sraer114_gene_12026_tx_2"; exon_id "6_29358602_29358719_+"; exonnum "2"; txlen "527";
6	sraer114_mid	exon	29362419	29362477	0.591410253594549	+	.	gene_id "sraer114_gene_12026"; transcript_id "sraer114_gene_12026_tx_3"; exon_id "6_29362419_29362477_+"; exonnum "1"; txlen "2037";
6	sraer114_mid	exon	29362422	29362477	0.234001297549161	+	.	gene_id "sraer114_gene_12026"; transcript_id "sraer114_gene_12026_tx_6"; exon_id "6_29362422_29362477_+"; exonnum "1"; txlen "2034";
6	sraer114_mid	exon	29362646	29362728	2.25514503521868	+	.	gene_id "sraer114_gene_12026"; transcript_id "sraer114_gene_12026_tx_1"; exon_id "6_29362646_29362728_+"; exonnum "3"; txlen "2183";
6	sraer114_mid	exon	29362646	29362728	0.85824110474898	+	.	gene_id "sraer114_gene_12026"; transcript_id "sraer114_gene_12026_tx_2"; exon_id "6_29362646_29362728_+"; exonnum "3"; txlen "527";
6	sraer114_mid	exon	29362646	29362728	0.591410253594549	+	.	gene_id "sraer114_gene_12026"; transcript_id "sraer114_gene_12026_tx_3"; exon_id "6_29362646_29362728_+"; exonnum "2"; txlen "2037";
6	sraer114_mid	exon	29362646	29362728	0.234001297549161	+	.	gene_id "sraer114_gene_12026"; transcript_id "sraer114_gene_12026_tx_6"; exon_id "6_29362646_29362728_+"; exonnum "2"; txlen "2034";
6	sraer114_ss	exon	29363994	29365888	2.25514503521868	+	.	gene_id "sraer114_gene_12026"; transcript_id "sraer114_gene_12026_tx_1"; exon_id "6_29363994_29365888_+"; exonnum "4"; txlen "2183";
6	sraer114_ss	exon	29363994	29365888	0.591410253594549	+	.	gene_id "sraer114_gene_12026"; transcript_id "sraer114_gene_12026_tx_3"; exon_id "6_29363994_29365888_+"; exonnum "3"; txlen "2037";
6	sraer114_ss	exon	29363994	29365888	0.234001297549161	+	.	gene_id "sraer114_gene_12026"; transcript_id "sraer114_gene_12026_tx_6"; exon_id "6_29363994_29365888_+"; exonnum "3"; txlen "2034";
6	sraer114_ss	exon	29368431	29368669	0.85824110474898	+	.	gene_id "sraer114_gene_12026"; transcript_id "sraer114_gene_12026_tx_2"; exon_id "6_29368431_29368669_+"; exonnum "4"; txlen "527";
6	sraer114_es	exon	29447864	29448395	0.0139603046833306	+	.	gene_id "ENSRNOG00000008942"; transcript_id "ENSRNOG00000008942_tx_2"; exon_id "6_29447864_29448395_+"; exonnum "1"; txlen "1466";
6	sraer114_mid	exon	29451546	29451725	0.0139603046833306	+	.	gene_id "ENSRNOG00000008942"; transcript_id "ENSRNOG00000008942_tx_2"; exon_id "6_29451546_29451725_+"; exonnum "2"; txlen "1466";
6	ensembl	five_prime_utr	29469817	29470119	0	+	.	gene_id "ENSRNOG00000008942"; gene_version "9"; transcript_id "ENSRNOT00000011832"; transcript_version "9"; gene_name "Pcare"; gene_source "ensembl"; gene_biotype "protein_coding"; transcript_name "Pcare-201"; transcript_source "ensembl"; transcript_biotype "protein_coding"; tag "Ensembl_canonical";
6	ensembl	exon	29469817	29473724	0	+	.	gene_id "ENSRNOG00000008942"; gene_version "9"; transcript_id "ENSRNOT00000011832"; transcript_version "9"; exon_number "1"; gene_name "Pcare"; gene_source "ensembl"; gene_biotype "protein_coding"; transcript_name "Pcare-201"; transcript_source "ensembl"; transcript_biotype "protein_coding"; exon_id "ENSRNOE00000084032"; exon_version "7"; tag "Ensembl_canonical";
6	ENSEMBL114_rn	exon	29469817	29473724	69.4925711113809	+	.	gene_id "ENSRNOG00000008942"; transcript_id "ENSRNOG00000008942_tx_1"; exon_id "6_29469817_29473724_+"; exonnum "1"; txlen "4662";
6	ensembl	gene	29469817	29478541	0	+	.	gene_id "ENSRNOG00000008942"; gene_version "9"; gene_name "Pcare"; gene_source "ensembl"; gene_biotype "protein_coding";
6	ensembl	transcript	29469817	29478541	0	+	.	gene_id "ENSRNOG00000008942"; gene_version "9"; transcript_id "ENSRNOT00000011832"; transcript_version "9"; gene_name "Pcare"; gene_source "ensembl"; gene_biotype "protein_coding"; transcript_name "Pcare-201"; transcript_source "ensembl"; transcript_biotype "protein_coding"; tag "Ensembl_canonical";
6	ensembl	start_codon	29470120	29470122	0	+	0	gene_id "ENSRNOG00000008942"; gene_version "9"; transcript_id "ENSRNOT00000011832"; transcript_version "9"; exon_number "1"; gene_name "Pcare"; gene_source "ensembl"; gene_biotype "protein_coding"; transcript_name "Pcare-201"; transcript_source "ensembl"; transcript_biotype "protein_coding"; tag "Ensembl_canonical";
6	ensembl	CDS	29470120	29473724	0	+	0	gene_id "ENSRNOG00000008942"; gene_version "9"; transcript_id "ENSRNOT00000011832"; transcript_version "9"; exon_number "1"; gene_name "Pcare"; gene_source "ensembl"; gene_biotype "protein_coding"; transcript_name "Pcare-201"; transcript_source "ensembl"; transcript_biotype "protein_coding"; protein_id "ENSRNOP00000011832"; protein_version "8"; tag "Ensembl_canonical";
6	sraer114_ss	exon	29477512	29478265	69.4925711113809	+	.	gene_id "ENSRNOG00000008942"; transcript_id "ENSRNOG00000008942_tx_1"; exon_id "6_29477512_29478265_+"; exonnum "2"; txlen "4662";
6	sraer114_ss	exon	29477512	29478265	0.0139603046833306	+	.	gene_id "ENSRNOG00000008942"; transcript_id "ENSRNOG00000008942_tx_2"; exon_id "6_29477512_29478265_+"; exonnum "3"; txlen "1466";
6	ensembl	CDS	29477515	29477719	0	+	1	gene_id "ENSRNOG00000008942"; gene_version "9"; transcript_id "ENSRNOT00000011832"; transcript_version "9"; exon_number "2"; gene_name "Pcare"; gene_source "ensembl"; gene_biotype "protein_coding"; transcript_name "Pcare-201"; transcript_source "ensembl"; transcript_biotype "protein_coding"; protein_id "ENSRNOP00000011832"; protein_version "8"; tag "Ensembl_canonical";
6	ensembl	exon	29477515	29478541	0	+	.	gene_id "ENSRNOG00000008942"; gene_version "9"; transcript_id "ENSRNOT00000011832"; transcript_version "9"; exon_number "2"; gene_name "Pcare"; gene_source "ensembl"; gene_biotype "protein_coding"; transcript_name "Pcare-201"; transcript_source "ensembl"; transcript_biotype "protein_coding"; exon_id "ENSRNOE00000084073"; exon_version "8"; tag "Ensembl_canonical";
6	ensembl	stop_codon	29477720	29477722	0	+	0	gene_id "ENSRNOG00000008942"; gene_version "9"; transcript_id "ENSRNOT00000011832"; transcript_version "9"; exon_number "2"; gene_name "Pcare"; gene_source "ensembl"; gene_biotype "protein_coding"; transcript_name "Pcare-201"; transcript_source "ensembl"; transcript_biotype "protein_coding"; tag "Ensembl_canonical";
6	ensembl	three_prime_utr	29477723	29478541	0	+	.	gene_id "ENSRNOG00000008942"; gene_version "9"; transcript_id "ENSRNOT00000011832"; transcript_version "9"; gene_name "Pcare"; gene_source "ensembl"; gene_biotype "protein_coding"; transcript_name "Pcare-201"; transcript_source "ensembl"; transcript_biotype "protein_coding"; tag "Ensembl_canonical";
6	sraer114_es	exon	29498110	29498148	0.00225787543809352	+	.	gene_id "sraer114_gene_12027"; transcript_id "sraer114_gene_12027_tx_2"; exon_id "6_29498110_29498148_+"; exonnum "1"; txlen "569";
6	sraer114_es	exon	29498110	29498148	0.00159397915731769	+	.	gene_id "sraer114_gene_12027"; transcript_id "sraer114_gene_12027_tx_3"; exon_id "6_29498110_29498148_+"; exonnum "1"; txlen "879";
6	sraer114_mid	exon	29511217	29511526	0.00416196463194616	+	.	gene_id "sraer114_gene_12027"; transcript_id "sraer114_gene_12027_tx_1"; exon_id "6_29511217_29511526_+"; exonnum "1"; txlen "1009";
6	sraer114_mid	exon	29511217	29511526	0.00159397915731769	+	.	gene_id "sraer114_gene_12027"; transcript_id "sraer114_gene_12027_tx_3"; exon_id "6_29511217_29511526_+"; exonnum "2"; txlen "879";
6	sraer114_mid	exon	29512402	29512570	0.00416196463194616	+	.	gene_id "sraer114_gene_12027"; transcript_id "sraer114_gene_12027_tx_1"; exon_id "6_29512402_29512570_+"; exonnum "2"; txlen "1009";
6	sraer114_ss	exon	29515427	29515956	0.00416196463194616	+	.	gene_id "sraer114_gene_12027"; transcript_id "sraer114_gene_12027_tx_1"; exon_id "6_29515427_29515956_+"; exonnum "3"; txlen "1009";
6	sraer114_ss	exon	29515427	29515956	0.00225787543809352	+	.	gene_id "sraer114_gene_12027"; transcript_id "sraer114_gene_12027_tx_2"; exon_id "6_29515427_29515956_+"; exonnum "2"; txlen "569";
6	sraer114_ss	exon	29515427	29515956	0.00159397915731769	+	.	gene_id "sraer114_gene_12027"; transcript_id "sraer114_gene_12027_tx_3"; exon_id "6_29515427_29515956_+"; exonnum "3"; txlen "879";
6	ensembl	exon	29619418	29620915	0	+	.	gene_id "ENSRNOG00000076169"; gene_version "1"; transcript_id "ENSRNOT00000135491"; transcript_version "1"; exon_number "1"; gene_source "ensembl"; gene_biotype "lncRNA"; transcript_source "ensembl"; transcript_biotype "lncRNA"; exon_id "ENSRNOE00000740122"; exon_version "1"; tag "Ensembl_canonical";
6	ensembl	gene	29619418	29623728	0	+	.	gene_id "ENSRNOG00000076169"; gene_version "1"; gene_source "ensembl"; gene_biotype "lncRNA";
6	ensembl	transcript	29619418	29623728	0	+	.	gene_id "ENSRNOG00000076169"; gene_version "1"; transcript_id "ENSRNOT00000135491"; transcript_version "1"; gene_source "ensembl"; gene_biotype "lncRNA"; transcript_source "ensembl"; transcript_biotype "lncRNA"; tag "Ensembl_canonical";
6	ensembl	exon	29621025	29623728	0	+	.	gene_id "ENSRNOG00000076169"; gene_version "1"; transcript_id "ENSRNOT00000135491"; transcript_version "1"; exon_number "2"; gene_source "ensembl"; gene_biotype "lncRNA"; transcript_source "ensembl"; transcript_biotype "lncRNA"; exon_id "ENSRNOE00000662461"; exon_version "2"; tag "Ensembl_canonical";
6	sraer114_mid	exon	29647980	29648126	0.425878352571774	+	.	gene_id "sraer114_gene_12028"; transcript_id "sraer114_gene_12028_tx_1"; exon_id "6_29647980_29648126_+"; exonnum "1"; txlen "615";
6	sraer114_ss	exon	29666089	29666556	0.425878352571774	+	.	gene_id "sraer114_gene_12028"; transcript_id "sraer114_gene_12028_tx_1"; exon_id "6_29666089_29666556_+"; exonnum "2"; txlen "615";
6	sraer114_es	exon	29682791	29682850	0.159385074993213	+	.	gene_id "sraer114_gene_12028"; transcript_id "sraer114_gene_12028_tx_3"; exon_id "6_29682791_29682850_+"; exonnum "1"; txlen "750";
6	sraer114_es	exon	29682791	29682850	0.130405970448993	+	.	gene_id "sraer114_gene_12028"; transcript_id "sraer114_gene_12028_tx_4"; exon_id "6_29682791_29682850_+"; exonnum "1"; txlen "625";
6	sraer114_es	exon	29682791	29682850	0.0772776121179217	+	.	gene_id "sraer114_gene_12028"; transcript_id "sraer114_gene_12028_tx_5"; exon_id "6_29682791_29682850_+"; exonnum "1"; txlen "847";
6	sraer114_es	exon	29682791	29682850	0.0772776121179217	+	.	gene_id "sraer114_gene_12028"; transcript_id "sraer114_gene_12028_tx_6"; exon_id "6_29682791_29682850_+"; exonnum "1"; txlen "722";
6	sraer114_mid	exon	29685674	29685862	0.0322416560543588	+	.	gene_id "sraer114_gene_12028"; transcript_id "sraer114_gene_12028_tx_10"; exon_id "6_29685674_29685862_+"; exonnum "1"; txlen "739";
6	sraer114_mid	exon	29685674	29685862	0.0322416560543588	+	.	gene_id "sraer114_gene_12028"; transcript_id "sraer114_gene_12028_tx_11"; exon_id "6_29685674_29685862_+"; exonnum "1"; txlen "614";
6	sraer114_mid	exon	29685674	29685862	0.0222700098519798	+	.	gene_id "sraer114_gene_12028"; transcript_id "sraer114_gene_12028_tx_13"; exon_id "6_29685674_29685862_+"; exonnum "1"; txlen "532";
6	sraer114_mid	exon	29685674	29685862	0.0106364226158709	+	.	gene_id "sraer114_gene_12028"; transcript_id "sraer114_gene_12028_tx_14"; exon_id "6_29685674_29685862_+"; exonnum "1"; txlen "836";
6	sraer114_mid	exon	29685674	29685862	0.159385074993213	+	.	gene_id "sraer114_gene_12028"; transcript_id "sraer114_gene_12028_tx_3"; exon_id "6_29685674_29685862_+"; exonnum "2"; txlen "750";
6	sraer114_mid	exon	29685674	29685862	0.130405970448993	+	.	gene_id "sraer114_gene_12028"; transcript_id "sraer114_gene_12028_tx_4"; exon_id "6_29685674_29685862_+"; exonnum "2"; txlen "625";
6	sraer114_mid	exon	29685674	29685862	0.0772776121179217	+	.	gene_id "sraer114_gene_12028"; transcript_id "sraer114_gene_12028_tx_5"; exon_id "6_29685674_29685862_+"; exonnum "2"; txlen "847";
6	sraer114_mid	exon	29685674	29685862	0.0772776121179217	+	.	gene_id "sraer114_gene_12028"; transcript_id "sraer114_gene_12028_tx_6"; exon_id "6_29685674_29685862_+"; exonnum "2"; txlen "722";
6	sraer114_mid	exon	29685674	29685862	0.0385570319825322	+	.	gene_id "sraer114_gene_12028"; transcript_id "sraer114_gene_12028_tx_8"; exon_id "6_29685674_29685862_+"; exonnum "1"; txlen "635";
6	sraer114_mid	exon	29685674	29685862	0.0385570319825322	+	.	gene_id "sraer114_gene_12028"; transcript_id "sraer114_gene_12028_tx_9"; exon_id "6_29685674_29685862_+"; exonnum "1"; txlen "510";
6	sraer114_mid	exon	29686315	29686439	0.0322416560543588	+	.	gene_id "sraer114_gene_12028"; transcript_id "sraer114_gene_12028_tx_10"; exon_id "6_29686315_29686439_+"; exonnum "2"; txlen "739";
6	sraer114_mid	exon	29686315	29686439	0.0106364226158709	+	.	gene_id "sraer114_gene_12028"; transcript_id "sraer114_gene_12028_tx_14"; exon_id "6_29686315_29686439_+"; exonnum "2"; txlen "836";
6	sraer114_mid	exon	29686315	29686439	0.159385074993213	+	.	gene_id "sraer114_gene_12028"; transcript_id "sraer114_gene_12028_tx_3"; exon_id "6_29686315_29686439_+"; exonnum "3"; txlen "750";
6	sraer114_mid	exon	29686315	29686439	0.0772776121179217	+	.	gene_id "sraer114_gene_12028"; transcript_id "sraer114_gene_12028_tx_5"; exon_id "6_29686315_29686439_+"; exonnum "3"; txlen "847";
6	sraer114_mid	exon	29686315	29686439	0.0385570319825322	+	.	gene_id "sraer114_gene_12028"; transcript_id "sraer114_gene_12028_tx_8"; exon_id "6_29686315_29686439_+"; exonnum "2"; txlen "635";
6	sraer114_es	exon	29701383	29701655	0.0600937961932805	+	.	gene_id "sraer114_gene_12028"; transcript_id "sraer114_gene_12028_tx_7"; exon_id "6_29701383_29701655_+"; exonnum "1"; txlen "649";
6	sraer114_mid	exon	29702187	29702268	0.0322416560543588	+	.	gene_id "sraer114_gene_12028"; transcript_id "sraer114_gene_12028_tx_10"; exon_id "6_29702187_29702268_+"; exonnum "3"; txlen "739";
6	sraer114_mid	exon	29702187	29702268	0.0322416560543588	+	.	gene_id "sraer114_gene_12028"; transcript_id "sraer114_gene_12028_tx_11"; exon_id "6_29702187_29702268_+"; exonnum "2"; txlen "614";
6	sraer114_mid	exon	29702187	29702268	0.0106364226158709	+	.	gene_id "sraer114_gene_12028"; transcript_id "sraer114_gene_12028_tx_14"; exon_id "6_29702187_29702268_+"; exonnum "3"; txlen "836";
6	sraer114_mid	exon	29702187	29702268	0.159385074993213	+	.	gene_id "sraer114_gene_12028"; transcript_id "sraer114_gene_12028_tx_3"; exon_id "6_29702187_29702268_+"; exonnum "4"; txlen "750";
6	sraer114_mid	exon	29702187	29702268	0.130405970448993	+	.	gene_id "sraer114_gene_12028"; transcript_id "sraer114_gene_12028_tx_4"; exon_id "6_29702187_29702268_+"; exonnum "3"; txlen "625";
6	sraer114_mid	exon	29702187	29702268	0.0772776121179217	+	.	gene_id "sraer114_gene_12028"; transcript_id "sraer114_gene_12028_tx_5"; exon_id "6_29702187_29702268_+"; exonnum "4"; txlen "847";
6	sraer114_mid	exon	29702187	29702268	0.0772776121179217	+	.	gene_id "sraer114_gene_12028"; transcript_id "sraer114_gene_12028_tx_6"; exon_id "6_29702187_29702268_+"; exonnum "3"; txlen "722";
6	sraer114_mid	exon	29702187	29702268	0.0600937961932805	+	.	gene_id "sraer114_gene_12028"; transcript_id "sraer114_gene_12028_tx_7"; exon_id "6_29702187_29702268_+"; exonnum "2"; txlen "649";
6	sraer114_mid	exon	29702187	29702268	0.0385570319825322	+	.	gene_id "sraer114_gene_12028"; transcript_id "sraer114_gene_12028_tx_8"; exon_id "6_29702187_29702268_+"; exonnum "3"; txlen "635";
6	sraer114_mid	exon	29702187	29702268	0.0385570319825322	+	.	gene_id "sraer114_gene_12028"; transcript_id "sraer114_gene_12028_tx_9"; exon_id "6_29702187_29702268_+"; exonnum "2"; txlen "510";
6	sraer114_mid	exon	29706695	29706791	0.0106364226158709	+	.	gene_id "sraer114_gene_12028"; transcript_id "sraer114_gene_12028_tx_14"; exon_id "6_29706695_29706791_+"; exonnum "4"; txlen "836";
6	sraer114_mid	exon	29706695	29706791	0.0772776121179217	+	.	gene_id "sraer114_gene_12028"; transcript_id "sraer114_gene_12028_tx_5"; exon_id "6_29706695_29706791_+"; exonnum "5"; txlen "847";
6	sraer114_mid	exon	29706695	29706791	0.0772776121179217	+	.	gene_id "sraer114_gene_12028"; transcript_id "sraer114_gene_12028_tx_6"; exon_id "6_29706695_29706791_+"; exonnum "4"; txlen "722";
6	sraer114_ss	exon	29707195	29707488	0.159385074993213	+	.	gene_id "sraer114_gene_12028"; transcript_id "sraer114_gene_12028_tx_3"; exon_id "6_29707195_29707488_+"; exonnum "5"; txlen "750";
6	sraer114_ss	exon	29707195	29707488	0.130405970448993	+	.	gene_id "sraer114_gene_12028"; transcript_id "sraer114_gene_12028_tx_4"; exon_id "6_29707195_29707488_+"; exonnum "4"; txlen "625";
6	sraer114_ss	exon	29707195	29707488	0.0772776121179217	+	.	gene_id "sraer114_gene_12028"; transcript_id "sraer114_gene_12028_tx_5"; exon_id "6_29707195_29707488_+"; exonnum "6"; txlen "847";
6	sraer114_ss	exon	29707195	29707488	0.0772776121179217	+	.	gene_id "sraer114_gene_12028"; transcript_id "sraer114_gene_12028_tx_6"; exon_id "6_29707195_29707488_+"; exonnum "5"; txlen "722";
6	sraer114_ss	exon	29707195	29707488	0.0600937961932805	+	.	gene_id "sraer114_gene_12028"; transcript_id "sraer114_gene_12028_tx_7"; exon_id "6_29707195_29707488_+"; exonnum "3"; txlen "649";
6	sraer114_mid	exon	29711278	29711381	0.0322416560543588	+	.	gene_id "sraer114_gene_12028"; transcript_id "sraer114_gene_12028_tx_10"; exon_id "6_29711278_29711381_+"; exonnum "4"; txlen "739";
6	sraer114_mid	exon	29711278	29711381	0.0322416560543588	+	.	gene_id "sraer114_gene_12028"; transcript_id "sraer114_gene_12028_tx_11"; exon_id "6_29711278_29711381_+"; exonnum "3"; txlen "614";
6	sraer114_mid	exon	29711278	29711381	0.0222700098519798	+	.	gene_id "sraer114_gene_12028"; transcript_id "sraer114_gene_12028_tx_13"; exon_id "6_29711278_29711381_+"; exonnum "2"; txlen "532";
6	sraer114_mid	exon	29711278	29711381	0.0106364226158709	+	.	gene_id "sraer114_gene_12028"; transcript_id "sraer114_gene_12028_tx_14"; exon_id "6_29711278_29711381_+"; exonnum "5"; txlen "836";
6	sraer114_ss	exon	29736884	29737122	0.0322416560543588	+	.	gene_id "sraer114_gene_12028"; transcript_id "sraer114_gene_12028_tx_10"; exon_id "6_29736884_29737122_+"; exonnum "5"; txlen "739";
6	sraer114_ss	exon	29736884	29737122	0.0322416560543588	+	.	gene_id "sraer114_gene_12028"; transcript_id "sraer114_gene_12028_tx_11"; exon_id "6_29736884_29737122_+"; exonnum "4"; txlen "614";
6	sraer114_ss	exon	29736884	29737122	0.0222700098519798	+	.	gene_id "sraer114_gene_12028"; transcript_id "sraer114_gene_12028_tx_13"; exon_id "6_29736884_29737122_+"; exonnum "3"; txlen "532";
6	sraer114_ss	exon	29736884	29737122	0.0106364226158709	+	.	gene_id "sraer114_gene_12028"; transcript_id "sraer114_gene_12028_tx_14"; exon_id "6_29736884_29737122_+"; exonnum "6"; txlen "836";
6	sraer114_ss	exon	29736884	29737122	0.0385570319825322	+	.	gene_id "sraer114_gene_12028"; transcript_id "sraer114_gene_12028_tx_8"; exon_id "6_29736884_29737122_+"; exonnum "4"; txlen "635";
6	sraer114_ss	exon	29736884	29737122	0.0385570319825322	+	.	gene_id "sraer114_gene_12028"; transcript_id "sraer114_gene_12028_tx_9"; exon_id "6_29736884_29737122_+"; exonnum "3"; txlen "510";
6	sraer114_es	exon	29757950	29758084	0.00978472999586744	+	.	gene_id "sraer114_gene_20405"; transcript_id "sraer114_gene_20405_tx_1"; exon_id "6_29757950_29758084_+"; exonnum "1"; txlen "538";
6	sraer114_mid	exon	29758769	29758889	0.00978472999586744	+	.	gene_id "sraer114_gene_20405"; transcript_id "sraer114_gene_20405_tx_1"; exon_id "6_29758769_29758889_+"; exonnum "2"; txlen "538";
6	sraer114_mid	exon	29759007	29759108	0.00978472999586744	+	.	gene_id "sraer114_gene_20405"; transcript_id "sraer114_gene_20405_tx_1"; exon_id "6_29759007_29759108_+"; exonnum "3"; txlen "538";
6	sraer114_mid	exon	29763314	29763432	0.00978472999586744	+	.	gene_id "sraer114_gene_20405"; transcript_id "sraer114_gene_20405_tx_1"; exon_id "6_29763314_29763432_+"; exonnum "4"; txlen "538";
6	sraer114_ss	exon	29764343	29764403	0.00978472999586744	+	.	gene_id "sraer114_gene_20405"; transcript_id "sraer114_gene_20405_tx_1"; exon_id "6_29764343_29764403_+"; exonnum "5"; txlen "538";
6	sraer114_es	exon	29769478	29769579	0.0210122592917225	+	.	gene_id "sraer114_gene_21589"; transcript_id "sraer114_gene_21589_tx_1"; exon_id "6_29769478_29769579_+"; exonnum "1"; txlen "551";
6	sraer114_es	exon	29769478	29769579	0.00941208812916707	+	.	gene_id "sraer114_gene_21589"; transcript_id "sraer114_gene_21589_tx_2"; exon_id "6_29769478_29769579_+"; exonnum "1"; txlen "852";
6	sraer114_es	exon	29769478	29769579	0.00305201363185324	+	.	gene_id "sraer114_gene_21589"; transcript_id "sraer114_gene_21589_tx_3"; exon_id "6_29769478_29769579_+"; exonnum "1"; txlen "1183";
6	sraer114_mid	exon	29769984	29770065	0.0210122592917225	+	.	gene_id "sraer114_gene_21589"; transcript_id "sraer114_gene_21589_tx_1"; exon_id "6_29769984_29770065_+"; exonnum "2"; txlen "551";
6	sraer114_mid	exon	29769984	29770065	0.00305201363185324	+	.	gene_id "sraer114_gene_21589"; transcript_id "sraer114_gene_21589_tx_3"; exon_id "6_29769984_29770065_+"; exonnum "2"; txlen "1183";
6	sraer114_mid	exon	29770527	29770775	0.0210122592917225	+	.	gene_id "sraer114_gene_21589"; transcript_id "sraer114_gene_21589_tx_1"; exon_id "6_29770527_29770775_+"; exonnum "3"; txlen "551";
6	sraer114_mid	exon	29770527	29770775	0.00305201363185324	+	.	gene_id "sraer114_gene_21589"; transcript_id "sraer114_gene_21589_tx_3"; exon_id "6_29770527_29770775_+"; exonnum "3"; txlen "1183";
6	sraer114_ss	exon	29772908	29773025	0.0210122592917225	+	.	gene_id "sraer114_gene_21589"; transcript_id "sraer114_gene_21589_tx_1"; exon_id "6_29772908_29773025_+"; exonnum "4"; txlen "551";
6	sraer114_mid	exon	29778164	29778427	0.00941208812916707	+	.	gene_id "sraer114_gene_21589"; transcript_id "sraer114_gene_21589_tx_2"; exon_id "6_29778164_29778427_+"; exonnum "2"; txlen "852";
6	sraer114_mid	exon	29778164	29778427	0.00305201363185324	+	.	gene_id "sraer114_gene_21589"; transcript_id "sraer114_gene_21589_tx_3"; exon_id "6_29778164_29778427_+"; exonnum "4"; txlen "1183";
6	sraer114_ss	exon	29784658	29785143	0.00941208812916707	+	.	gene_id "sraer114_gene_21589"; transcript_id "sraer114_gene_21589_tx_2"; exon_id "6_29784658_29785143_+"; exonnum "3"; txlen "852";
6	sraer114_ss	exon	29784658	29785143	0.00305201363185324	+	.	gene_id "sraer114_gene_21589"; transcript_id "sraer114_gene_21589_tx_3"; exon_id "6_29784658_29785143_+"; exonnum "5"; txlen "1183";
6	sraer114_es	exon	29812969	29813056	2.1616538438866	+	.	gene_id "sraer114_gene_7741"; transcript_id "sraer114_gene_7741_tx_1"; exon_id "6_29812969_29813056_+"; exonnum "1"; txlen "514";
6	sraer114_mid	exon	29814314	29814469	2.1616538438866	+	.	gene_id "sraer114_gene_7741"; transcript_id "sraer114_gene_7741_tx_1"; exon_id "6_29814314_29814469_+"; exonnum "2"; txlen "514";
6	sraer114_mid	exon	29815097	29815190	2.1616538438866	+	.	gene_id "sraer114_gene_7741"; transcript_id "sraer114_gene_7741_tx_1"; exon_id "6_29815097_29815190_+"; exonnum "3"; txlen "514";
6	sraer114_ss	exon	29817061	29817236	2.1616538438866	+	.	gene_id "sraer114_gene_7741"; transcript_id "sraer114_gene_7741_tx_1"; exon_id "6_29817061_29817236_+"; exonnum "4"; txlen "514";
6	sraer114_es	exon	29828315	29828412	0.107107373884995	+	.	gene_id "sraer114_gene_12029"; transcript_id "sraer114_gene_12029_tx_4"; exon_id "6_29828315_29828412_+"; exonnum "1"; txlen "635";
6	sraer114_mid	exon	29849058	29849263	0.0110753083410877	+	.	gene_id "sraer114_gene_12029"; transcript_id "sraer114_gene_12029_tx_6"; exon_id "6_29849058_29849263_+"; exonnum "1"; txlen "503";
6	sraer114_mid	exon	29851973	29852022	0.0110753083410877	+	.	gene_id "sraer114_gene_12029"; transcript_id "sraer114_gene_12029_tx_6"; exon_id "6_29851973_29852022_+"; exonnum "2"; txlen "503";
6	sraer114_mid	exon	29852142	29852175	0.0110753083410877	+	.	gene_id "sraer114_gene_12029"; transcript_id "sraer114_gene_12029_tx_6"; exon_id "6_29852142_29852175_+"; exonnum "3"; txlen "503";
6	sraer114_ss	exon	29852266	29852478	0.0110753083410877	+	.	gene_id "sraer114_gene_12029"; transcript_id "sraer114_gene_12029_tx_6"; exon_id "6_29852266_29852478_+"; exonnum "4"; txlen "503";
6	sraer114_ss	exon	29874746	29875282	0.107107373884995	+	.	gene_id "sraer114_gene_12029"; transcript_id "sraer114_gene_12029_tx_4"; exon_id "6_29874746_29875282_+"; exonnum "2"; txlen "635";
6	sraer114_es	exon	29939659	29939789	0.0597791132787781	+	.	gene_id "ENSRNOG00000089448"; transcript_id "ENSRNOG00000089448_tx_2"; exon_id "6_29939659_29939789_+"; exonnum "1"; txlen "656";
6	sraer114_es	exon	29939659	29939789	0.00913116357857335	+	.	gene_id "ENSRNOG00000089448"; transcript_id "ENSRNOG00000089448_tx_4"; exon_id "6_29939659_29939789_+"; exonnum "1"; txlen "652";
6	sraer114_es	exon	29939659	29939789	0.00793530564970328	+	.	gene_id "ENSRNOG00000089448"; transcript_id "ENSRNOG00000089448_tx_5"; exon_id "6_29939659_29939789_+"; exonnum "1"; txlen "688";
6	sraer114_es	exon	29939659	29939789	0.00622868906038573	+	.	gene_id "ENSRNOG00000089448"; transcript_id "ENSRNOG00000089448_tx_6"; exon_id "6_29939659_29939789_+"; exonnum "1"; txlen "684";
6	ensembl	exon	29945284	29945523	0	+	.	gene_id "ENSRNOG00000089448"; gene_version "1"; transcript_id "ENSRNOT00000147364"; transcript_version "1"; exon_number "1"; gene_source "ensembl"; gene_biotype "lncRNA"; transcript_source "ensembl"; transcript_biotype "lncRNA"; exon_id "ENSRNOE00000795757"; exon_version "1"; tag "Ensembl_canonical";
6	ensembl	gene	29945284	29951680	0	+	.	gene_id "ENSRNOG00000089448"; gene_version "1"; gene_source "ensembl"; gene_biotype "lncRNA";
6	ensembl	transcript	29945284	29951680	0	+	.	gene_id "ENSRNOG00000089448"; gene_version "1"; transcript_id "ENSRNOT00000147364"; transcript_version "1"; gene_source "ensembl"; gene_biotype "lncRNA"; transcript_source "ensembl"; transcript_biotype "lncRNA"; tag "Ensembl_canonical";
6	ensembl	exon	29945382	29945523	0	+	.	gene_id "ENSRNOG00000089448"; gene_version "1"; transcript_id "ENSRNOT00000132128"; transcript_version "1"; exon_number "1"; gene_source "ensembl"; gene_biotype "lncRNA"; transcript_source "ensembl"; transcript_biotype "lncRNA"; exon_id "ENSRNOE00000799300"; exon_version "1";
6	ensembl	transcript	29945382	29947027	0	+	.	gene_id "ENSRNOG00000089448"; gene_version "1"; transcript_id "ENSRNOT00000132128"; transcript_version "1"; gene_source "ensembl"; gene_biotype "lncRNA"; transcript_source "ensembl"; transcript_biotype "lncRNA";
6	ensembl	exon	29945463	29945964	0	+	.	gene_id "ENSRNOG00000089448"; gene_version "1"; transcript_id "ENSRNOT00000125201"; transcript_version "1"; exon_number "1"; gene_source "ensembl"; gene_biotype "lncRNA"; transcript_source "ensembl"; transcript_biotype "lncRNA"; exon_id "ENSRNOE00000762132"; exon_version "1";
6	ensembl	transcript	29945463	29947027	0	+	.	gene_id "ENSRNOG00000089448"; gene_version "1"; transcript_id "ENSRNOT00000125201"; transcript_version "1"; gene_source "ensembl"; gene_biotype "lncRNA"; transcript_source "ensembl"; transcript_biotype "lncRNA";
6	ensembl	exon	29945473	29945523	0	+	.	gene_id "ENSRNOG00000089448"; gene_version "1"; transcript_id "ENSRNOT00000155286"; transcript_version "1"; exon_number "1"; gene_source "ensembl"; gene_biotype "lncRNA"; transcript_source "ensembl"; transcript_biotype "lncRNA"; exon_id "ENSRNOE00000782234"; exon_version "1";
6	ensembl	transcript	29945473	29946369	0	+	.	gene_id "ENSRNOG00000089448"; gene_version "1"; transcript_id "ENSRNOT00000155286"; transcript_version "1"; gene_source "ensembl"; gene_biotype "lncRNA"; transcript_source "ensembl"; transcript_biotype "lncRNA";
6	ensembl	exon	29945809	29945964	0	+	.	gene_id "ENSRNOG00000089448"; gene_version "1"; transcript_id "ENSRNOT00000147364"; transcript_version "1"; exon_number "2"; gene_source "ensembl"; gene_biotype "lncRNA"; transcript_source "ensembl"; transcript_biotype "lncRNA"; exon_id "ENSRNOE00000765646"; exon_version "1"; tag "Ensembl_canonical";
6	ensembl	exon	29945809	29945964	0	+	.	gene_id "ENSRNOG00000089448"; gene_version "1"; transcript_id "ENSRNOT00000155286"; transcript_version "1"; exon_number "2"; gene_source "ensembl"; gene_biotype "lncRNA"; transcript_source "ensembl"; transcript_biotype "lncRNA"; exon_id "ENSRNOE00000765646"; exon_version "1";
6	ensembl	exon	29946214	29946369	0	+	.	gene_id "ENSRNOG00000089448"; gene_version "1"; transcript_id "ENSRNOT00000155286"; transcript_version "1"; exon_number "3"; gene_source "ensembl"; gene_biotype "lncRNA"; transcript_source "ensembl"; transcript_biotype "lncRNA"; exon_id "ENSRNOE00000733429"; exon_version "1";
6	ensembl	exon	29946370	29946584	0	+	.	gene_id "ENSRNOG00000089448"; gene_version "1"; transcript_id "ENSRNOT00000147364"; transcript_version "1"; exon_number "3"; gene_source "ensembl"; gene_biotype "lncRNA"; transcript_source "ensembl"; transcript_biotype "lncRNA"; exon_id "ENSRNOE00000813359"; exon_version "1"; tag "Ensembl_canonical";
6	ensembl	exon	29946370	29946584	0	+	.	gene_id "ENSRNOG00000089448"; gene_version "1"; transcript_id "ENSRNOT00000132128"; transcript_version "1"; exon_number "2"; gene_source "ensembl"; gene_biotype "lncRNA"; transcript_source "ensembl"; transcript_biotype "lncRNA"; exon_id "ENSRNOE00000813359"; exon_version "1";
6	ensembl	exon	29946370	29946584	0	+	.	gene_id "ENSRNOG00000089448"; gene_version "1"; transcript_id "ENSRNOT00000125201"; transcript_version "1"; exon_number "2"; gene_source "ensembl"; gene_biotype "lncRNA"; transcript_source "ensembl"; transcript_biotype "lncRNA"; exon_id "ENSRNOE00000813359"; exon_version "1";
6	ENSEMBL114_rn	exon	29946370	29946584	0.00793530564970328	+	.	gene_id "ENSRNOG00000089448"; transcript_id "ENSRNOG00000089448_tx_5"; exon_id "6_29946370_29946584_+"; exonnum "2"; txlen "688";
6	ENSEMBL114_rn	exon	29946370	29946584	0.00622868906038573	+	.	gene_id "ENSRNOG00000089448"; transcript_id "ENSRNOG00000089448_tx_6"; exon_id "6_29946370_29946584_+"; exonnum "2"; txlen "684";
6	sraer114_mid	exon	29946402	29946584	0.0597791132787781	+	.	gene_id "ENSRNOG00000089448"; transcript_id "ENSRNOG00000089448_tx_2"; exon_id "6_29946402_29946584_+"; exonnum "2"; txlen "656";
6	sraer114_mid	exon	29946402	29946584	0.00913116357857335	+	.	gene_id "ENSRNOG00000089448"; transcript_id "ENSRNOG00000089448_tx_4"; exon_id "6_29946402_29946584_+"; exonnum "2"; txlen "652";
6	ensembl	exon	29946686	29947027	0	+	.	gene_id "ENSRNOG00000089448"; gene_version "1"; transcript_id "ENSRNOT00000132128"; transcript_version "1"; exon_number "3"; gene_source "ensembl"; gene_biotype "lncRNA"; transcript_source "ensembl"; transcript_biotype "lncRNA"; exon_id "ENSRNOE00000768298"; exon_version "1";
6	ensembl	exon	29946686	29947027	0	+	.	gene_id "ENSRNOG00000089448"; gene_version "1"; transcript_id "ENSRNOT00000125201"; transcript_version "1"; exon_number "3"; gene_source "ensembl"; gene_biotype "lncRNA"; transcript_source "ensembl"; transcript_biotype "lncRNA"; exon_id "ENSRNOE00000768298"; exon_version "1";
6	ENSEMBL114_rn	exon	29946686	29947027	0.0597791132787781	+	.	gene_id "ENSRNOG00000089448"; transcript_id "ENSRNOG00000089448_tx_2"; exon_id "6_29946686_29947027_+"; exonnum "3"; txlen "656";
6	ENSEMBL114_rn	exon	29946686	29947027	0.00793530564970328	+	.	gene_id "ENSRNOG00000089448"; transcript_id "ENSRNOG00000089448_tx_5"; exon_id "6_29946686_29947027_+"; exonnum "3"; txlen "688";
6	sraer114_mid	exon	29950378	29950471	0.00913116357857335	+	.	gene_id "ENSRNOG00000089448"; transcript_id "ENSRNOG00000089448_tx_4"; exon_id "6_29950378_29950471_+"; exonnum "3"; txlen "652";
6	sraer114_mid	exon	29950378	29950471	0.00622868906038573	+	.	gene_id "ENSRNOG00000089448"; transcript_id "ENSRNOG00000089448_tx_6"; exon_id "6_29950378_29950471_+"; exonnum "3"; txlen "684";
6	ensembl	exon	29950378	29951680	0	+	.	gene_id "ENSRNOG00000089448"; gene_version "1"; transcript_id "ENSRNOT00000147364"; transcript_version "1"; exon_number "4"; gene_source "ensembl"; gene_biotype "lncRNA"; transcript_source "ensembl"; transcript_biotype "lncRNA"; exon_id "ENSRNOE00000773325"; exon_version "1"; tag "Ensembl_canonical";
6	sraer114_ss	exon	29950563	29950806	0.00913116357857335	+	.	gene_id "ENSRNOG00000089448"; transcript_id "ENSRNOG00000089448_tx_4"; exon_id "6_29950563_29950806_+"; exonnum "4"; txlen "652";
6	sraer114_ss	exon	29950563	29950806	0.00622868906038573	+	.	gene_id "ENSRNOG00000089448"; transcript_id "ENSRNOG00000089448_tx_6"; exon_id "6_29950563_29950806_+"; exonnum "4"; txlen "684";
6	ensembl	exon	29954820	29955931	0	+	.	gene_id "ENSRNOG00000088219"; gene_version "1"; transcript_id "ENSRNOT00000136709"; transcript_version "1"; exon_number "1"; gene_source "ensembl"; gene_biotype "lncRNA"; transcript_source "ensembl"; transcript_biotype "lncRNA"; exon_id "ENSRNOE00000675473"; exon_version "1"; tag "Ensembl_canonical";
6	ensembl	gene	29954820	29987198	0	+	.	gene_id "ENSRNOG00000088219"; gene_version "1"; gene_source "ensembl"; gene_biotype "lncRNA";
6	ensembl	transcript	29954820	29987198	0	+	.	gene_id "ENSRNOG00000088219"; gene_version "1"; transcript_id "ENSRNOT00000136709"; transcript_version "1"; gene_source "ensembl"; gene_biotype "lncRNA"; transcript_source "ensembl"; transcript_biotype "lncRNA"; tag "Ensembl_canonical";
6	ensembl	exon	29954822	29955931	0	+	.	gene_id "ENSRNOG00000088219"; gene_version "1"; transcript_id "ENSRNOT00000149226"; transcript_version "1"; exon_number "1"; gene_source "ensembl"; gene_biotype "lncRNA"; transcript_source "ensembl"; transcript_biotype "lncRNA"; exon_id "ENSRNOE00000790835"; exon_version "1";
6	ensembl	transcript	29954822	29983538	0	+	.	gene_id "ENSRNOG00000088219"; gene_version "1"; transcript_id "ENSRNOT00000149226"; transcript_version "1"; gene_source "ensembl"; gene_biotype "lncRNA"; transcript_source "ensembl"; transcript_biotype "lncRNA";
6	ensembl	exon	29955648	29955931	0	+	.	gene_id "ENSRNOG00000088219"; gene_version "1"; transcript_id "ENSRNOT00000155470"; transcript_version "1"; exon_number "1"; gene_source "ensembl"; gene_biotype "lncRNA"; transcript_source "ensembl"; transcript_biotype "lncRNA"; exon_id "ENSRNOE00000737899"; exon_version "1";
6	ensembl	transcript	29955648	29965051	0	+	.	gene_id "ENSRNOG00000088219"; gene_version "1"; transcript_id "ENSRNOT00000155470"; transcript_version "1"; gene_source "ensembl"; gene_biotype "lncRNA"; transcript_source "ensembl"; transcript_biotype "lncRNA";
6	ensembl	exon	29955654	29955761	0	+	.	gene_id "ENSRNOG00000088219"; gene_version "1"; transcript_id "ENSRNOT00000165399"; transcript_version "1"; exon_number "1"; gene_source "ensembl"; gene_biotype "lncRNA"; transcript_source "ensembl"; transcript_biotype "lncRNA"; exon_id "ENSRNOE00000689363"; exon_version "1";
6	ensembl	transcript	29955654	29958446	0	+	.	gene_id "ENSRNOG00000088219"; gene_version "1"; transcript_id "ENSRNOT00000165399"; transcript_version "1"; gene_source "ensembl"; gene_biotype "lncRNA"; transcript_source "ensembl"; transcript_biotype "lncRNA";
6	ensembl	exon	29955851	29955931	0	+	.	gene_id "ENSRNOG00000088219"; gene_version "1"; transcript_id "ENSRNOT00000165399"; transcript_version "1"; exon_number "2"; gene_source "ensembl"; gene_biotype "lncRNA"; transcript_source "ensembl"; transcript_biotype "lncRNA"; exon_id "ENSRNOE00000735777"; exon_version "1";
6	ensembl	exon	29956288	29956540	0	+	.	gene_id "ENSRNOG00000088219"; gene_version "1"; transcript_id "ENSRNOT00000144073"; transcript_version "1"; exon_number "1"; gene_source "ensembl"; gene_biotype "lncRNA"; transcript_source "ensembl"; transcript_biotype "lncRNA"; exon_id "ENSRNOE00000726489"; exon_version "1";
6	ensembl	transcript	29956288	29958446	0	+	.	gene_id "ENSRNOG00000088219"; gene_version "1"; transcript_id "ENSRNOT00000144073"; transcript_version "1"; gene_source "ensembl"; gene_biotype "lncRNA"; transcript_source "ensembl"; transcript_biotype "lncRNA";
6	ensembl	exon	29956830	29956921	0	+	.	gene_id "ENSRNOG00000088219"; gene_version "1"; transcript_id "ENSRNOT00000144073"; transcript_version "1"; exon_number "2"; gene_source "ensembl"; gene_biotype "lncRNA"; transcript_source "ensembl"; transcript_biotype "lncRNA"; exon_id "ENSRNOE00000788896"; exon_version "1";
6	ensembl	exon	29957289	29957417	0	+	.	gene_id "ENSRNOG00000088219"; gene_version "1"; transcript_id "ENSRNOT00000136709"; transcript_version "1"; exon_number "2"; gene_source "ensembl"; gene_biotype "lncRNA"; transcript_source "ensembl"; transcript_biotype "lncRNA"; exon_id "ENSRNOE00000795807"; exon_version "1"; tag "Ensembl_canonical";
6	ensembl	exon	29957289	29957417	0	+	.	gene_id "ENSRNOG00000088219"; gene_version "1"; transcript_id "ENSRNOT00000155470"; transcript_version "1"; exon_number "2"; gene_source "ensembl"; gene_biotype "lncRNA"; transcript_source "ensembl"; transcript_biotype "lncRNA"; exon_id "ENSRNOE00000795807"; exon_version "1";
6	ensembl	exon	29957289	29958446	0	+	.	gene_id "ENSRNOG00000088219"; gene_version "1"; transcript_id "ENSRNOT00000165399"; transcript_version "1"; exon_number "3"; gene_source "ensembl"; gene_biotype "lncRNA"; transcript_source "ensembl"; transcript_biotype "lncRNA"; exon_id "ENSRNOE00000738247"; exon_version "1";
6	ensembl	exon	29957289	29958446	0	+	.	gene_id "ENSRNOG00000088219"; gene_version "1"; transcript_id "ENSRNOT00000144073"; transcript_version "1"; exon_number "3"; gene_source "ensembl"; gene_biotype "lncRNA"; transcript_source "ensembl"; transcript_biotype "lncRNA"; exon_id "ENSRNOE00000738247"; exon_version "1";
6	ensembl	exon	29964877	29965051	0	+	.	gene_id "ENSRNOG00000088219"; gene_version "1"; transcript_id "ENSRNOT00000155470"; transcript_version "1"; exon_number "3"; gene_source "ensembl"; gene_biotype "lncRNA"; transcript_source "ensembl"; transcript_biotype "lncRNA"; exon_id "ENSRNOE00000679244"; exon_version "1";
6	ensembl	exon	29972500	29972618	0	+	.	gene_id "ENSRNOG00000088219"; gene_version "1"; transcript_id "ENSRNOT00000136709"; transcript_version "1"; exon_number "3"; gene_source "ensembl"; gene_biotype "lncRNA"; transcript_source "ensembl"; transcript_biotype "lncRNA"; exon_id "ENSRNOE00000731029"; exon_version "1"; tag "Ensembl_canonical";
6	ensembl	exon	29972500	29972618	0	+	.	gene_id "ENSRNOG00000088219"; gene_version "1"; transcript_id "ENSRNOT00000149226"; transcript_version "1"; exon_number "2"; gene_source "ensembl"; gene_biotype "lncRNA"; transcript_source "ensembl"; transcript_biotype "lncRNA"; exon_id "ENSRNOE00000731029"; exon_version "1";
6	ensembl	exon	29974686	29974777	0	+	.	gene_id "ENSRNOG00000088219"; gene_version "1"; transcript_id "ENSRNOT00000136709"; transcript_version "1"; exon_number "4"; gene_source "ensembl"; gene_biotype "lncRNA"; transcript_source "ensembl"; transcript_biotype "lncRNA"; exon_id "ENSRNOE00000775315"; exon_version "1"; tag "Ensembl_canonical";
6	ensembl	exon	29974686	29974777	0	+	.	gene_id "ENSRNOG00000088219"; gene_version "1"; transcript_id "ENSRNOT00000149226"; transcript_version "1"; exon_number "3"; gene_source "ensembl"; gene_biotype "lncRNA"; transcript_source "ensembl"; transcript_biotype "lncRNA"; exon_id "ENSRNOE00000775315"; exon_version "1";
6	ensembl	exon	29977581	29977737	0	+	.	gene_id "ENSRNOG00000088219"; gene_version "1"; transcript_id "ENSRNOT00000136709"; transcript_version "1"; exon_number "5"; gene_source "ensembl"; gene_biotype "lncRNA"; transcript_source "ensembl"; transcript_biotype "lncRNA"; exon_id "ENSRNOE00000739331"; exon_version "1"; tag "Ensembl_canonical";
6	ensembl	exon	29977581	29977737	0	+	.	gene_id "ENSRNOG00000088219"; gene_version "1"; transcript_id "ENSRNOT00000149226"; transcript_version "1"; exon_number "4"; gene_source "ensembl"; gene_biotype "lncRNA"; transcript_source "ensembl"; transcript_biotype "lncRNA"; exon_id "ENSRNOE00000739331"; exon_version "1";
6	ensembl	exon	29981458	29981570	0	+	.	gene_id "ENSRNOG00000088219"; gene_version "1"; transcript_id "ENSRNOT00000149226"; transcript_version "1"; exon_number "5"; gene_source "ensembl"; gene_biotype "lncRNA"; transcript_source "ensembl"; transcript_biotype "lncRNA"; exon_id "ENSRNOE00000691748"; exon_version "1";
6	ensembl	exon	29983454	29983538	0	+	.	gene_id "ENSRNOG00000088219"; gene_version "1"; transcript_id "ENSRNOT00000149226"; transcript_version "1"; exon_number "6"; gene_source "ensembl"; gene_biotype "lncRNA"; transcript_source "ensembl"; transcript_biotype "lncRNA"; exon_id "ENSRNOE00000733144"; exon_version "1";
6	ensembl	exon	29987011	29987198	0	+	.	gene_id "ENSRNOG00000088219"; gene_version "1"; transcript_id "ENSRNOT00000136709"; transcript_version "1"; exon_number "6"; gene_source "ensembl"; gene_biotype "lncRNA"; transcript_source "ensembl"; transcript_biotype "lncRNA"; exon_id "ENSRNOE00000737789"; exon_version "1"; tag "Ensembl_canonical";
6	ensembl	exon	29999420	30000164	0	+	.	gene_id "ENSRNOG00000077661"; gene_version "1"; transcript_id "ENSRNOT00000161469"; transcript_version "1"; exon_number "1"; gene_source "ensembl"; gene_biotype "lncRNA"; transcript_source "ensembl"; transcript_biotype "lncRNA"; exon_id "ENSRNOE00000728049"; exon_version "1"; tag "Ensembl_canonical";
6	ensembl	exon	29999420	30000164	0	+	.	gene_id "ENSRNOG00000077661"; gene_version "1"; transcript_id "ENSRNOT00000121606"; transcript_version "1"; exon_number "1"; gene_source "ensembl"; gene_biotype "lncRNA"; transcript_source "ensembl"; transcript_biotype "lncRNA"; exon_id "ENSRNOE00000728049"; exon_version "1";
6	ensembl	transcript	29999420	30012290	0	+	.	gene_id "ENSRNOG00000077661"; gene_version "1"; transcript_id "ENSRNOT00000121606"; transcript_version "1"; gene_source "ensembl"; gene_biotype "lncRNA"; transcript_source "ensembl"; transcript_biotype "lncRNA";
6	ensembl	gene	29999420	30016824	0	+	.	gene_id "ENSRNOG00000077661"; gene_version "1"; gene_source "ensembl"; gene_biotype "lncRNA";
6	ensembl	transcript	29999420	30016824	0	+	.	gene_id "ENSRNOG00000077661"; gene_version "1"; transcript_id "ENSRNOT00000161469"; transcript_version "1"; gene_source "ensembl"; gene_biotype "lncRNA"; transcript_source "ensembl"; transcript_biotype "lncRNA"; tag "Ensembl_canonical";
6	ensembl	exon	30010976	30011081	0	+	.	gene_id "ENSRNOG00000077661"; gene_version "1"; transcript_id "ENSRNOT00000161469"; transcript_version "1"; exon_number "2"; gene_source "ensembl"; gene_biotype "lncRNA"; transcript_source "ensembl"; transcript_biotype "lncRNA"; exon_id "ENSRNOE00000696053"; exon_version "1"; tag "Ensembl_canonical";
6	ensembl	exon	30010976	30011081	0	+	.	gene_id "ENSRNOG00000077661"; gene_version "1"; transcript_id "ENSRNOT00000121606"; transcript_version "1"; exon_number "2"; gene_source "ensembl"; gene_biotype "lncRNA"; transcript_source "ensembl"; transcript_biotype "lncRNA"; exon_id "ENSRNOE00000696053"; exon_version "1";
6	ensembl	exon	30012063	30012290	0	+	.	gene_id "ENSRNOG00000077661"; gene_version "1"; transcript_id "ENSRNOT00000121606"; transcript_version "1"; exon_number "3"; gene_source "ensembl"; gene_biotype "lncRNA"; transcript_source "ensembl"; transcript_biotype "lncRNA"; exon_id "ENSRNOE00000780137"; exon_version "1";
6	ensembl	exon	30014793	30015046	0	+	.	gene_id "ENSRNOG00000077661"; gene_version "1"; transcript_id "ENSRNOT00000161469"; transcript_version "1"; exon_number "3"; gene_source "ensembl"; gene_biotype "lncRNA"; transcript_source "ensembl"; transcript_biotype "lncRNA"; exon_id "ENSRNOE00000757076"; exon_version "1"; tag "Ensembl_canonical";
6	ensembl	exon	30016258	30016824	0	+	.	gene_id "ENSRNOG00000077661"; gene_version "1"; transcript_id "ENSRNOT00000161469"; transcript_version "1"; exon_number "4"; gene_source "ensembl"; gene_biotype "lncRNA"; transcript_source "ensembl"; transcript_biotype "lncRNA"; exon_id "ENSRNOE00000801026"; exon_version "1"; tag "Ensembl_canonical";
6	sraer114_es	exon	30029072	30029174	0.114349118929651	+	.	gene_id "sraer114_gene_32826"; transcript_id "sraer114_gene_32826_tx_1"; exon_id "6_30029072_30029174_+"; exonnum "1"; txlen "822";
6	sraer114_mid	exon	30029296	30029974	0.114349118929651	+	.	gene_id "sraer114_gene_32826"; transcript_id "sraer114_gene_32826_tx_1"; exon_id "6_30029296_30029974_+"; exonnum "2"; txlen "822";
6	sraer114_ss	exon	30030378	30030417	0.114349118929651	+	.	gene_id "sraer114_gene_32826"; transcript_id "sraer114_gene_32826_tx_1"; exon_id "6_30030378_30030417_+"; exonnum "3"; txlen "822";
6	sraer114_es	exon	30172175	30172258	0.326719686290905	+	.	gene_id "sraer114_gene_12030"; transcript_id "sraer114_gene_12030_tx_2"; exon_id "6_30172175_30172258_+"; exonnum "1"; txlen "505";
6	sraer114_es	exon	30172175	30172258	0.011870178179888	+	.	gene_id "sraer114_gene_12030"; transcript_id "sraer114_gene_12030_tx_4"; exon_id "6_30172175_30172258_+"; exonnum "1"; txlen "580";
6	sraer114_mid	exon	30172628	30172700	0.326719686290905	+	.	gene_id "sraer114_gene_12030"; transcript_id "sraer114_gene_12030_tx_2"; exon_id "6_30172628_30172700_+"; exonnum "2"; txlen "505";
6	sraer114_mid	exon	30172628	30172700	0.011870178179888	+	.	gene_id "sraer114_gene_12030"; transcript_id "sraer114_gene_12030_tx_4"; exon_id "6_30172628_30172700_+"; exonnum "2"; txlen "580";
6	sraer114_mid	exon	30185889	30185963	0.011870178179888	+	.	gene_id "sraer114_gene_12030"; transcript_id "sraer114_gene_12030_tx_4"; exon_id "6_30185889_30185963_+"; exonnum "3"; txlen "580";
6	sraer114_ss	exon	30200691	30201038	0.326719686290905	+	.	gene_id "sraer114_gene_12030"; transcript_id "sraer114_gene_12030_tx_2"; exon_id "6_30200691_30201038_+"; exonnum "3"; txlen "505";
6	sraer114_ss	exon	30200691	30201038	0.011870178179888	+	.	gene_id "sraer114_gene_12030"; transcript_id "sraer114_gene_12030_tx_4"; exon_id "6_30200691_30201038_+"; exonnum "4"; txlen "580";
6	sraer114_es	exon	30295802	30295917	0.305470558676918	+	.	gene_id "sraer114_gene_19222"; transcript_id "sraer114_gene_19222_tx_1"; exon_id "6_30295802_30295917_+"; exonnum "1"; txlen "764";
6	sraer114_es	exon	30295802	30295917	0.0454599894408002	+	.	gene_id "sraer114_gene_19222"; transcript_id "sraer114_gene_19222_tx_3"; exon_id "6_30295802_30295917_+"; exonnum "1"; txlen "552";
6	sraer114_es	exon	30295802	30295917	0.0162898190117622	+	.	gene_id "sraer114_gene_19222"; transcript_id "sraer114_gene_19222_tx_5"; exon_id "6_30295802_30295917_+"; exonnum "1"; txlen "814";
6	sraer114_mid	exon	30306005	30306216	0.305470558676918	+	.	gene_id "sraer114_gene_19222"; transcript_id "sraer114_gene_19222_tx_1"; exon_id "6_30306005_30306216_+"; exonnum "2"; txlen "764";
6	sraer114_mid	exon	30306005	30306266	0.0162898190117622	+	.	gene_id "sraer114_gene_19222"; transcript_id "sraer114_gene_19222_tx_5"; exon_id "6_30306005_30306266_+"; exonnum "2"; txlen "814";
6	sraer114_es	exon	30309147	30309389	0.0210410162235262	+	.	gene_id "sraer114_gene_19222"; transcript_id "sraer114_gene_19222_tx_4"; exon_id "6_30309147_30309389_+"; exonnum "1"; txlen "679";
6	sraer114_ss	exon	30309468	30309903	0.305470558676918	+	.	gene_id "sraer114_gene_19222"; transcript_id "sraer114_gene_19222_tx_1"; exon_id "6_30309468_30309903_+"; exonnum "3"; txlen "764";
6	sraer114_ss	exon	30309468	30309903	0.0454599894408002	+	.	gene_id "sraer114_gene_19222"; transcript_id "sraer114_gene_19222_tx_3"; exon_id "6_30309468_30309903_+"; exonnum "2"; txlen "552";
6	sraer114_ss	exon	30309468	30309903	0.0210410162235262	+	.	gene_id "sraer114_gene_19222"; transcript_id "sraer114_gene_19222_tx_4"; exon_id "6_30309468_30309903_+"; exonnum "2"; txlen "679";
6	sraer114_ss	exon	30309468	30309903	0.0162898190117622	+	.	gene_id "sraer114_gene_19222"; transcript_id "sraer114_gene_19222_tx_5"; exon_id "6_30309468_30309903_+"; exonnum "3"; txlen "814";
6	ensembl	five_prime_utr	30467726	30467759	0	+	.	gene_id "ENSRNOG00000004710"; gene_version "8"; transcript_id "ENSRNOT00000006452"; transcript_version "8"; gene_name "Rbks"; gene_source "ensembl"; gene_biotype "protein_coding"; transcript_name "Rbks-201"; transcript_source "ensembl"; transcript_biotype "protein_coding";
6	ensembl	exon	30467726	30467851	0	+	.	gene_id "ENSRNOG00000004710"; gene_version "8"; transcript_id "ENSRNOT00000006452"; transcript_version "8"; exon_number "1"; gene_name "Rbks"; gene_source "ensembl"; gene_biotype "protein_coding"; transcript_name "Rbks-201"; transcript_source "ensembl"; transcript_biotype "protein_coding"; exon_id "ENSRNOE00000638710"; exon_version "1";
6	ensembl	transcript	30467726	30535634	0	+	.	gene_id "ENSRNOG00000004710"; gene_version "8"; transcript_id "ENSRNOT00000006452"; transcript_version "8"; gene_name "Rbks"; gene_source "ensembl"; gene_biotype "protein_coding"; transcript_name "Rbks-201"; transcript_source "ensembl"; transcript_biotype "protein_coding";
6	ensembl	gene	30467726	30544294	0	+	.	gene_id "ENSRNOG00000004710"; gene_version "8"; gene_name "Rbks"; gene_source "ensembl"; gene_biotype "protein_coding";
6	ensembl	exon	30467740	30467851	0	+	.	gene_id "ENSRNOG00000004710"; gene_version "8"; transcript_id "ENSRNOT00000098615"; transcript_version "2"; exon_number "1"; gene_name "Rbks"; gene_source "ensembl"; gene_biotype "protein_coding"; transcript_name "Rbks-202"; transcript_source "ensembl"; transcript_biotype "protein_coding"; exon_id "ENSRNOE00000688472"; exon_version "1"; tag "Ensembl_canonical";
6	ensembl	five_prime_utr	30467740	30467851	0	+	.	gene_id "ENSRNOG00000004710"; gene_version "8"; transcript_id "ENSRNOT00000098615"; transcript_version "2"; gene_name "Rbks"; gene_source "ensembl"; gene_biotype "protein_coding"; transcript_name "Rbks-202"; transcript_source "ensembl"; transcript_biotype "protein_coding"; tag "Ensembl_canonical";
6	ENSEMBL114_rn	exon	30467740	30467851	41.7899758877602	+	.	gene_id "ENSRNOG00000004710"; transcript_id "ENSRNOG00000004710_tx_2"; exon_id "6_30467740_30467851_+"; exonnum "1"; txlen "1110";
6	ENSEMBL114_rn	exon	30467740	30467851	4.44785017564937	+	.	gene_id "ENSRNOG00000004710"; transcript_id "ENSRNOG00000004710_tx_7"; exon_id "6_30467740_30467851_+"; exonnum "1"; txlen "945";
6	ensembl	transcript	30467740	30544294	0	+	.	gene_id "ENSRNOG00000004710"; gene_version "8"; transcript_id "ENSRNOT00000098615"; transcript_version "2"; gene_name "Rbks"; gene_source "ensembl"; gene_biotype "protein_coding"; transcript_name "Rbks-202"; transcript_source "ensembl"; transcript_biotype "protein_coding"; tag "Ensembl_canonical";
6	ensembl	start_codon	30467760	30467762	0	+	0	gene_id "ENSRNOG00000004710"; gene_version "8"; transcript_id "ENSRNOT00000006452"; transcript_version "8"; exon_number "1"; gene_name "Rbks"; gene_source "ensembl"; gene_biotype "protein_coding"; transcript_name "Rbks-201"; transcript_source "ensembl"; transcript_biotype "protein_coding";
6	ensembl	CDS	30467760	30467851	0	+	0	gene_id "ENSRNOG00000004710"; gene_version "8"; transcript_id "ENSRNOT00000006452"; transcript_version "8"; exon_number "1"; gene_name "Rbks"; gene_source "ensembl"; gene_biotype "protein_coding"; transcript_name "Rbks-201"; transcript_source "ensembl"; transcript_biotype "protein_coding"; protein_id "ENSRNOP00000006452"; protein_version "6";
6	ensembl	five_prime_utr	30488465	30488530	0	+	.	gene_id "ENSRNOG00000004710"; gene_version "8"; transcript_id "ENSRNOT00000098615"; transcript_version "2"; gene_name "Rbks"; gene_source "ensembl"; gene_biotype "protein_coding"; transcript_name "Rbks-202"; transcript_source "ensembl"; transcript_biotype "protein_coding"; tag "Ensembl_canonical";
6	ensembl	exon	30488465	30488589	0	+	.	gene_id "ENSRNOG00000004710"; gene_version "8"; transcript_id "ENSRNOT00000098615"; transcript_version "2"; exon_number "2"; gene_name "Rbks"; gene_source "ensembl"; gene_biotype "protein_coding"; transcript_name "Rbks-202"; transcript_source "ensembl"; transcript_biotype "protein_coding"; exon_id "ENSRNOE00000627174"; exon_version "1"; tag "Ensembl_canonical";
6	ENSEMBL114_rn	exon	30488465	30488589	5.38015316580448	+	.	gene_id "ENSRNOG00000004710"; transcript_id "ENSRNOG00000004710_tx_6"; exon_id "6_30488465_30488589_+"; exonnum "1"; txlen "1123";
6	ensembl	start_codon	30488531	30488533	0	+	0	gene_id "ENSRNOG00000004710"; gene_version "8"; transcript_id "ENSRNOT00000098615"; transcript_version "2"; exon_number "2"; gene_name "Rbks"; gene_source "ensembl"; gene_biotype "protein_coding"; transcript_name "Rbks-202"; transcript_source "ensembl"; transcript_biotype "protein_coding"; tag "Ensembl_canonical";
6	ensembl	CDS	30488531	30488589	0	+	0	gene_id "ENSRNOG00000004710"; gene_version "8"; transcript_id "ENSRNOT00000098615"; transcript_version "2"; exon_number "2"; gene_name "Rbks"; gene_source "ensembl"; gene_biotype "protein_coding"; transcript_name "Rbks-202"; transcript_source "ensembl"; transcript_biotype "protein_coding"; protein_id "ENSRNOP00000080640"; protein_version "2"; tag "Ensembl_canonical";
6	ensembl	exon	30490533	30490665	0	+	.	gene_id "ENSRNOG00000004710"; gene_version "8"; transcript_id "ENSRNOT00000006452"; transcript_version "8"; exon_number "2"; gene_name "Rbks"; gene_source "ensembl"; gene_biotype "protein_coding"; transcript_name "Rbks-201"; transcript_source "ensembl"; transcript_biotype "protein_coding"; exon_id "ENSRNOE00000044866"; exon_version "1";
6	ensembl	CDS	30490533	30490665	0	+	1	gene_id "ENSRNOG00000004710"; gene_version "8"; transcript_id "ENSRNOT00000006452"; transcript_version "8"; exon_number "2"; gene_name "Rbks"; gene_source "ensembl"; gene_biotype "protein_coding"; transcript_name "Rbks-201"; transcript_source "ensembl"; transcript_biotype "protein_coding"; protein_id "ENSRNOP00000006452"; protein_version "6";
6	ensembl	exon	30490533	30490665	0	+	.	gene_id "ENSRNOG00000004710"; gene_version "8"; transcript_id "ENSRNOT00000098615"; transcript_version "2"; exon_number "3"; gene_name "Rbks"; gene_source "ensembl"; gene_biotype "protein_coding"; transcript_name "Rbks-202"; transcript_source "ensembl"; transcript_biotype "protein_coding"; exon_id "ENSRNOE00000044866"; exon_version "1"; tag "Ensembl_canonical";
6	ensembl	CDS	30490533	30490665	0	+	1	gene_id "ENSRNOG00000004710"; gene_version "8"; transcript_id "ENSRNOT00000098615"; transcript_version "2"; exon_number "3"; gene_name "Rbks"; gene_source "ensembl"; gene_biotype "protein_coding"; transcript_name "Rbks-202"; transcript_source "ensembl"; transcript_biotype "protein_coding"; protein_id "ENSRNOP00000080640"; protein_version "2"; tag "Ensembl_canonical";
6	ENSEMBL114_rn	exon	30490533	30490665	41.7899758877602	+	.	gene_id "ENSRNOG00000004710"; transcript_id "ENSRNOG00000004710_tx_2"; exon_id "6_30490533_30490665_+"; exonnum "2"; txlen "1110";
6	ENSEMBL114_rn	exon	30490533	30490665	5.38015316580448	+	.	gene_id "ENSRNOG00000004710"; transcript_id "ENSRNOG00000004710_tx_6"; exon_id "6_30490533_30490665_+"; exonnum "2"; txlen "1123";
6	ENSEMBL114_rn	exon	30490533	30490665	4.44785017564937	+	.	gene_id "ENSRNOG00000004710"; transcript_id "ENSRNOG00000004710_tx_7"; exon_id "6_30490533_30490665_+"; exonnum "2"; txlen "945";
6	sraer114_mid	exon	30493286	30493346	41.7899758877602	+	.	gene_id "ENSRNOG00000004710"; transcript_id "ENSRNOG00000004710_tx_2"; exon_id "6_30493286_30493346_+"; exonnum "3"; txlen "1110";
6	sraer114_mid	exon	30493286	30493346	5.38015316580448	+	.	gene_id "ENSRNOG00000004710"; transcript_id "ENSRNOG00000004710_tx_6"; exon_id "6_30493286_30493346_+"; exonnum "3"; txlen "1123";
6	sraer114_mid	exon	30493286	30493346	4.44785017564937	+	.	gene_id "ENSRNOG00000004710"; transcript_id "ENSRNOG00000004710_tx_7"; exon_id "6_30493286_30493346_+"; exonnum "3"; txlen "945";
6	ensembl	exon	30497700	30497763	0	+	.	gene_id "ENSRNOG00000004710"; gene_version "8"; transcript_id "ENSRNOT00000006452"; transcript_version "8"; exon_number "3"; gene_name "Rbks"; gene_source "ensembl"; gene_biotype "protein_coding"; transcript_name "Rbks-201"; transcript_source "ensembl"; transcript_biotype "protein_coding"; exon_id "ENSRNOE00000045048"; exon_version "1";
6	ensembl	CDS	30497700	30497763	0	+	0	gene_id "ENSRNOG00000004710"; gene_version "8"; transcript_id "ENSRNOT00000006452"; transcript_version "8"; exon_number "3"; gene_name "Rbks"; gene_source "ensembl"; gene_biotype "protein_coding"; transcript_name "Rbks-201"; transcript_source "ensembl"; transcript_biotype "protein_coding"; protein_id "ENSRNOP00000006452"; protein_version "6";
6	ensembl	exon	30497700	30497763	0	+	.	gene_id "ENSRNOG00000004710"; gene_version "8"; transcript_id "ENSRNOT00000098615"; transcript_version "2"; exon_number "4"; gene_name "Rbks"; gene_source "ensembl"; gene_biotype "protein_coding"; transcript_name "Rbks-202"; transcript_source "ensembl"; transcript_biotype "protein_coding"; exon_id "ENSRNOE00000045048"; exon_version "1"; tag "Ensembl_canonical";
6	ensembl	CDS	30497700	30497763	0	+	0	gene_id "ENSRNOG00000004710"; gene_version "8"; transcript_id "ENSRNOT00000098615"; transcript_version "2"; exon_number "4"; gene_name "Rbks"; gene_source "ensembl"; gene_biotype "protein_coding"; transcript_name "Rbks-202"; transcript_source "ensembl"; transcript_biotype "protein_coding"; protein_id "ENSRNOP00000080640"; protein_version "2"; tag "Ensembl_canonical";
6	ENSEMBL114_rn	exon	30497700	30497763	41.7899758877602	+	.	gene_id "ENSRNOG00000004710"; transcript_id "ENSRNOG00000004710_tx_2"; exon_id "6_30497700_30497763_+"; exonnum "4"; txlen "1110";
6	ENSEMBL114_rn	exon	30497700	30497763	5.38015316580448	+	.	gene_id "ENSRNOG00000004710"; transcript_id "ENSRNOG00000004710_tx_6"; exon_id "6_30497700_30497763_+"; exonnum "4"; txlen "1123";
6	ENSEMBL114_rn	exon	30497700	30497763	4.44785017564937	+	.	gene_id "ENSRNOG00000004710"; transcript_id "ENSRNOG00000004710_tx_7"; exon_id "6_30497700_30497763_+"; exonnum "4"; txlen "945";
6	ensembl	exon	30498787	30498849	0	+	.	gene_id "ENSRNOG00000004710"; gene_version "8"; transcript_id "ENSRNOT00000006452"; transcript_version "8"; exon_number "4"; gene_name "Rbks"; gene_source "ensembl"; gene_biotype "protein_coding"; transcript_name "Rbks-201"; transcript_source "ensembl"; transcript_biotype "protein_coding"; exon_id "ENSRNOE00000045214"; exon_version "1";
6	ensembl	CDS	30498787	30498849	0	+	2	gene_id "ENSRNOG00000004710"; gene_version "8"; transcript_id "ENSRNOT00000006452"; transcript_version "8"; exon_number "4"; gene_name "Rbks"; gene_source "ensembl"; gene_biotype "protein_coding"; transcript_name "Rbks-201"; transcript_source "ensembl"; transcript_biotype "protein_coding"; protein_id "ENSRNOP00000006452"; protein_version "6";
6	ensembl	exon	30498787	30498849	0	+	.	gene_id "ENSRNOG00000004710"; gene_version "8"; transcript_id "ENSRNOT00000098615"; transcript_version "2"; exon_number "5"; gene_name "Rbks"; gene_source "ensembl"; gene_biotype "protein_coding"; transcript_name "Rbks-202"; transcript_source "ensembl"; transcript_biotype "protein_coding"; exon_id "ENSRNOE00000045214"; exon_version "1"; tag "Ensembl_canonical";
6	ensembl	CDS	30498787	30498849	0	+	2	gene_id "ENSRNOG00000004710"; gene_version "8"; transcript_id "ENSRNOT00000098615"; transcript_version "2"; exon_number "5"; gene_name "Rbks"; gene_source "ensembl"; gene_biotype "protein_coding"; transcript_name "Rbks-202"; transcript_source "ensembl"; transcript_biotype "protein_coding"; protein_id "ENSRNOP00000080640"; protein_version "2"; tag "Ensembl_canonical";
6	ENSEMBL114_rn	exon	30498787	30498849	41.7899758877602	+	.	gene_id "ENSRNOG00000004710"; transcript_id "ENSRNOG00000004710_tx_2"; exon_id "6_30498787_30498849_+"; exonnum "5"; txlen "1110";
6	ENSEMBL114_rn	exon	30498787	30498849	5.38015316580448	+	.	gene_id "ENSRNOG00000004710"; transcript_id "ENSRNOG00000004710_tx_6"; exon_id "6_30498787_30498849_+"; exonnum "5"; txlen "1123";
6	ENSEMBL114_rn	exon	30498787	30498849	4.44785017564937	+	.	gene_id "ENSRNOG00000004710"; transcript_id "ENSRNOG00000004710_tx_7"; exon_id "6_30498787_30498849_+"; exonnum "5"; txlen "945";
6	ensembl	exon	30503839	30504003	0	+	.	gene_id "ENSRNOG00000004710"; gene_version "8"; transcript_id "ENSRNOT00000006452"; transcript_version "8"; exon_number "5"; gene_name "Rbks"; gene_source "ensembl"; gene_biotype "protein_coding"; transcript_name "Rbks-201"; transcript_source "ensembl"; transcript_biotype "protein_coding"; exon_id "ENSRNOE00000045405"; exon_version "1";
6	ensembl	CDS	30503839	30504003	0	+	2	gene_id "ENSRNOG00000004710"; gene_version "8"; transcript_id "ENSRNOT00000006452"; transcript_version "8"; exon_number "5"; gene_name "Rbks"; gene_source "ensembl"; gene_biotype "protein_coding"; transcript_name "Rbks-201"; transcript_source "ensembl"; transcript_biotype "protein_coding"; protein_id "ENSRNOP00000006452"; protein_version "6";
6	ensembl	exon	30503839	30504003	0	+	.	gene_id "ENSRNOG00000004710"; gene_version "8"; transcript_id "ENSRNOT00000098615"; transcript_version "2"; exon_number "6"; gene_name "Rbks"; gene_source "ensembl"; gene_biotype "protein_coding"; transcript_name "Rbks-202"; transcript_source "ensembl"; transcript_biotype "protein_coding"; exon_id "ENSRNOE00000045405"; exon_version "1"; tag "Ensembl_canonical";
6	ensembl	CDS	30503839	30504003	0	+	2	gene_id "ENSRNOG00000004710"; gene_version "8"; transcript_id "ENSRNOT00000098615"; transcript_version "2"; exon_number "6"; gene_name "Rbks"; gene_source "ensembl"; gene_biotype "protein_coding"; transcript_name "Rbks-202"; transcript_source "ensembl"; transcript_biotype "protein_coding"; protein_id "ENSRNOP00000080640"; protein_version "2"; tag "Ensembl_canonical";
6	ENSEMBL114_rn	exon	30503839	30504003	41.7899758877602	+	.	gene_id "ENSRNOG00000004710"; transcript_id "ENSRNOG00000004710_tx_2"; exon_id "6_30503839_30504003_+"; exonnum "6"; txlen "1110";
6	ENSEMBL114_rn	exon	30503839	30504003	5.38015316580448	+	.	gene_id "ENSRNOG00000004710"; transcript_id "ENSRNOG00000004710_tx_6"; exon_id "6_30503839_30504003_+"; exonnum "6"; txlen "1123";
6	sraer114_es	exon	30511532	30511774	0.05150928814888	+	.	gene_id "sraer114_gene_25197"; transcript_id "sraer114_gene_25197_tx_1"; exon_id "6_30511532_30511774_+"; exonnum "1"; txlen "881";
6	sraer114_ss	exon	30511795	30512432	0.05150928814888	+	.	gene_id "sraer114_gene_25197"; transcript_id "sraer114_gene_25197_tx_1"; exon_id "6_30511795_30512432_+"; exonnum "2"; txlen "881";
6	ensembl	exon	30512451	30512542	0	+	.	gene_id "ENSRNOG00000004710"; gene_version "8"; transcript_id "ENSRNOT00000006452"; transcript_version "8"; exon_number "6"; gene_name "Rbks"; gene_source "ensembl"; gene_biotype "protein_coding"; transcript_name "Rbks-201"; transcript_source "ensembl"; transcript_biotype "protein_coding"; exon_id "ENSRNOE00000045589"; exon_version "1";
6	ensembl	CDS	30512451	30512542	0	+	2	gene_id "ENSRNOG00000004710"; gene_version "8"; transcript_id "ENSRNOT00000006452"; transcript_version "8"; exon_number "6"; gene_name "Rbks"; gene_source "ensembl"; gene_biotype "protein_coding"; transcript_name "Rbks-201"; transcript_source "ensembl"; transcript_biotype "protein_coding"; protein_id "ENSRNOP00000006452"; protein_version "6";
6	ensembl	exon	30512451	30512542	0	+	.	gene_id "ENSRNOG00000004710"; gene_version "8"; transcript_id "ENSRNOT00000098615"; transcript_version "2"; exon_number "7"; gene_name "Rbks"; gene_source "ensembl"; gene_biotype "protein_coding"; transcript_name "Rbks-202"; transcript_source "ensembl"; transcript_biotype "protein_coding"; exon_id "ENSRNOE00000045589"; exon_version "1"; tag "Ensembl_canonical";
6	ensembl	CDS	30512451	30512542	0	+	2	gene_id "ENSRNOG00000004710"; gene_version "8"; transcript_id "ENSRNOT00000098615"; transcript_version "2"; exon_number "7"; gene_name "Rbks"; gene_source "ensembl"; gene_biotype "protein_coding"; transcript_name "Rbks-202"; transcript_source "ensembl"; transcript_biotype "protein_coding"; protein_id "ENSRNOP00000080640"; protein_version "2"; tag "Ensembl_canonical";
6	ENSEMBL114_rn	exon	30512451	30512542	41.7899758877602	+	.	gene_id "ENSRNOG00000004710"; transcript_id "ENSRNOG00000004710_tx_2"; exon_id "6_30512451_30512542_+"; exonnum "7"; txlen "1110";
6	ENSEMBL114_rn	exon	30512451	30512542	5.38015316580448	+	.	gene_id "ENSRNOG00000004710"; transcript_id "ENSRNOG00000004710_tx_6"; exon_id "6_30512451_30512542_+"; exonnum "7"; txlen "1123";
6	ENSEMBL114_rn	exon	30512451	30512542	4.44785017564937	+	.	gene_id "ENSRNOG00000004710"; transcript_id "ENSRNOG00000004710_tx_7"; exon_id "6_30512451_30512542_+"; exonnum "6"; txlen "945";
6	ensembl	exon	30514833	30515021	0	+	.	gene_id "ENSRNOG00000004710"; gene_version "8"; transcript_id "ENSRNOT00000006452"; transcript_version "8"; exon_number "7"; gene_name "Rbks"; gene_source "ensembl"; gene_biotype "protein_coding"; transcript_name "Rbks-201"; transcript_source "ensembl"; transcript_biotype "protein_coding"; exon_id "ENSRNOE00000045767"; exon_version "1";
6	ensembl	CDS	30514833	30515021	0	+	0	gene_id "ENSRNOG00000004710"; gene_version "8"; transcript_id "ENSRNOT00000006452"; transcript_version "8"; exon_number "7"; gene_name "Rbks"; gene_source "ensembl"; gene_biotype "protein_coding"; transcript_name "Rbks-201"; transcript_source "ensembl"; transcript_biotype "protein_coding"; protein_id "ENSRNOP00000006452"; protein_version "6";
6	ensembl	exon	30514833	30515021	0	+	.	gene_id "ENSRNOG00000004710"; gene_version "8"; transcript_id "ENSRNOT00000098615"; transcript_version "2"; exon_number "8"; gene_name "Rbks"; gene_source "ensembl"; gene_biotype "protein_coding"; transcript_name "Rbks-202"; transcript_source "ensembl"; transcript_biotype "protein_coding"; exon_id "ENSRNOE00000045767"; exon_version "1"; tag "Ensembl_canonical";
6	ensembl	CDS	30514833	30515021	0	+	0	gene_id "ENSRNOG00000004710"; gene_version "8"; transcript_id "ENSRNOT00000098615"; transcript_version "2"; exon_number "8"; gene_name "Rbks"; gene_source "ensembl"; gene_biotype "protein_coding"; transcript_name "Rbks-202"; transcript_source "ensembl"; transcript_biotype "protein_coding"; protein_id "ENSRNOP00000080640"; protein_version "2"; tag "Ensembl_canonical";
6	ENSEMBL114_rn	exon	30514833	30515021	41.7899758877602	+	.	gene_id "ENSRNOG00000004710"; transcript_id "ENSRNOG00000004710_tx_2"; exon_id "6_30514833_30515021_+"; exonnum "8"; txlen "1110";
6	ENSEMBL114_rn	exon	30514833	30515021	5.38015316580448	+	.	gene_id "ENSRNOG00000004710"; transcript_id "ENSRNOG00000004710_tx_6"; exon_id "6_30514833_30515021_+"; exonnum "8"; txlen "1123";
6	ENSEMBL114_rn	exon	30514833	30515021	4.44785017564937	+	.	gene_id "ENSRNOG00000004710"; transcript_id "ENSRNOG00000004710_tx_7"; exon_id "6_30514833_30515021_+"; exonnum "7"; txlen "945";
6	ensembl	CDS	30534544	30534630	0	+	0	gene_id "ENSRNOG00000004710"; gene_version "8"; transcript_id "ENSRNOT00000006452"; transcript_version "8"; exon_number "8"; gene_name "Rbks"; gene_source "ensembl"; gene_biotype "protein_coding"; transcript_name "Rbks-201"; transcript_source "ensembl"; transcript_biotype "protein_coding"; protein_id "ENSRNOP00000006452"; protein_version "6";
6	ensembl	exon	30534544	30535634	0	+	.	gene_id "ENSRNOG00000004710"; gene_version "8"; transcript_id "ENSRNOT00000006452"; transcript_version "8"; exon_number "8"; gene_name "Rbks"; gene_source "ensembl"; gene_biotype "protein_coding"; transcript_name "Rbks-201"; transcript_source "ensembl"; transcript_biotype "protein_coding"; exon_id "ENSRNOE00000733842"; exon_version "1";
6	ensembl	stop_codon	30534631	30534633	0	+	0	gene_id "ENSRNOG00000004710"; gene_version "8"; transcript_id "ENSRNOT00000006452"; transcript_version "8"; exon_number "8"; gene_name "Rbks"; gene_source "ensembl"; gene_biotype "protein_coding"; transcript_name "Rbks-201"; transcript_source "ensembl"; transcript_biotype "protein_coding";
6	ensembl	three_prime_utr	30534634	30535634	0	+	.	gene_id "ENSRNOG00000004710"; gene_version "8"; transcript_id "ENSRNOT00000006452"; transcript_version "8"; gene_name "Rbks"; gene_source "ensembl"; gene_biotype "protein_coding"; transcript_name "Rbks-201"; transcript_source "ensembl"; transcript_biotype "protein_coding";
6	ensembl	CDS	30544064	30544234	0	+	0	gene_id "ENSRNOG00000004710"; gene_version "8"; transcript_id "ENSRNOT00000098615"; transcript_version "2"; exon_number "9"; gene_name "Rbks"; gene_source "ensembl"; gene_biotype "protein_coding"; transcript_name "Rbks-202"; transcript_source "ensembl"; transcript_biotype "protein_coding"; protein_id "ENSRNOP00000080640"; protein_version "2"; tag "Ensembl_canonical";
6	ensembl	exon	30544064	30544294	0	+	.	gene_id "ENSRNOG00000004710"; gene_version "8"; transcript_id "ENSRNOT00000098615"; transcript_version "2"; exon_number "9"; gene_name "Rbks"; gene_source "ensembl"; gene_biotype "protein_coding"; transcript_name "Rbks-202"; transcript_source "ensembl"; transcript_biotype "protein_coding"; exon_id "ENSRNOE00000046005"; exon_version "6"; tag "Ensembl_canonical";
6	ENSEMBL114_rn	exon	30544064	30544294	41.7899758877602	+	.	gene_id "ENSRNOG00000004710"; transcript_id "ENSRNOG00000004710_tx_2"; exon_id "6_30544064_30544294_+"; exonnum "9"; txlen "1110";
6	ENSEMBL114_rn	exon	30544064	30544294	5.38015316580448	+	.	gene_id "ENSRNOG00000004710"; transcript_id "ENSRNOG00000004710_tx_6"; exon_id "6_30544064_30544294_+"; exonnum "9"; txlen "1123";
6	ENSEMBL114_rn	exon	30544064	30544294	4.44785017564937	+	.	gene_id "ENSRNOG00000004710"; transcript_id "ENSRNOG00000004710_tx_7"; exon_id "6_30544064_30544294_+"; exonnum "8"; txlen "945";
6	ensembl	stop_codon	30544235	30544237	0	+	0	gene_id "ENSRNOG00000004710"; gene_version "8"; transcript_id "ENSRNOT00000098615"; transcript_version "2"; exon_number "9"; gene_name "Rbks"; gene_source "ensembl"; gene_biotype "protein_coding"; transcript_name "Rbks-202"; transcript_source "ensembl"; transcript_biotype "protein_coding"; tag "Ensembl_canonical";
6	ensembl	three_prime_utr	30544238	30544294	0	+	.	gene_id "ENSRNOG00000004710"; gene_version "8"; transcript_id "ENSRNOT00000098615"; transcript_version "2"; gene_name "Rbks"; gene_source "ensembl"; gene_biotype "protein_coding"; transcript_name "Rbks-202"; transcript_source "ensembl"; transcript_biotype "protein_coding"; tag "Ensembl_canonical";
6	ensembl	exon	30556901	30557045	0	+	.	gene_id "ENSRNOG00000071723"; gene_version "1"; transcript_id "ENSRNOT00000172642"; transcript_version "1"; exon_number "1"; gene_source "ensembl"; gene_biotype "lncRNA"; transcript_source "ensembl"; transcript_biotype "lncRNA"; exon_id "ENSRNOE00000813286"; exon_version "1"; tag "Ensembl_canonical";
6	ENSEMBL114_rn	exon	30556901	30557045	0.0869699021345357	+	.	gene_id "ENSRNOG00000071723"; transcript_id "ENSRNOG00000071723_tx_2"; exon_id "6_30556901_30557045_+"; exonnum "1"; txlen "954";
6	ensembl	gene	30556901	30576824	0	+	.	gene_id "ENSRNOG00000071723"; gene_version "1"; gene_source "ensembl"; gene_biotype "lncRNA";
6	ensembl	transcript	30556901	30576824	0	+	.	gene_id "ENSRNOG00000071723"; gene_version "1"; transcript_id "ENSRNOT00000172642"; transcript_version "1"; gene_source "ensembl"; gene_biotype "lncRNA"; transcript_source "ensembl"; transcript_biotype "lncRNA"; tag "Ensembl_canonical";
6	ensembl	exon	30575863	30575958	0	+	.	gene_id "ENSRNOG00000071723"; gene_version "1"; transcript_id "ENSRNOT00000172642"; transcript_version "1"; exon_number "2"; gene_source "ensembl"; gene_biotype "lncRNA"; transcript_source "ensembl"; transcript_biotype "lncRNA"; exon_id "ENSRNOE00000588648"; exon_version "1"; tag "Ensembl_canonical";
6	ENSEMBL114_rn	exon	30575863	30575958	0.0869699021345357	+	.	gene_id "ENSRNOG00000071723"; transcript_id "ENSRNOG00000071723_tx_2"; exon_id "6_30575863_30575958_+"; exonnum "2"; txlen "954";
6	ensembl	exon	30576096	30576174	0	+	.	gene_id "ENSRNOG00000071723"; gene_version "1"; transcript_id "ENSRNOT00000172642"; transcript_version "1"; exon_number "3"; gene_source "ensembl"; gene_biotype "lncRNA"; transcript_source "ensembl"; transcript_biotype "lncRNA"; exon_id "ENSRNOE00000703245"; exon_version "1"; tag "Ensembl_canonical";
6	ENSEMBL114_rn	exon	30576096	30576174	0.0869699021345357	+	.	gene_id "ENSRNOG00000071723"; transcript_id "ENSRNOG00000071723_tx_2"; exon_id "6_30576096_30576174_+"; exonnum "3"; txlen "954";
6	ensembl	exon	30576674	30576824	0	+	.	gene_id "ENSRNOG00000071723"; gene_version "1"; transcript_id "ENSRNOT00000172642"; transcript_version "1"; exon_number "4"; gene_source "ensembl"; gene_biotype "lncRNA"; transcript_source "ensembl"; transcript_biotype "lncRNA"; exon_id "ENSRNOE00000779486"; exon_version "1"; tag "Ensembl_canonical";
6	sraer114_mid	exon	30578623	30578752	0.0869699021345357	+	.	gene_id "ENSRNOG00000071723"; transcript_id "ENSRNOG00000071723_tx_2"; exon_id "6_30578623_30578752_+"; exonnum "4"; txlen "954";
6	sraer114_ss	exon	30579203	30579706	0.0869699021345357	+	.	gene_id "ENSRNOG00000071723"; transcript_id "ENSRNOG00000071723_tx_2"; exon_id "6_30579203_30579706_+"; exonnum "5"; txlen "954";
6	sraer114_es	exon	30591758	30591848	0.0944539075015736	+	.	gene_id "sraer114_gene_7743"; transcript_id "sraer114_gene_7743_tx_11"; exon_id "6_30591758_30591848_+"; exonnum "1"; txlen "1142";
6	sraer114_es	exon	30591758	30591848	0.0944539075015736	+	.	gene_id "sraer114_gene_7743"; transcript_id "sraer114_gene_7743_tx_12"; exon_id "6_30591758_30591848_+"; exonnum "1"; txlen "1286";
6	sraer114_es	exon	30591758	30591848	0.824688973847695	+	.	gene_id "sraer114_gene_7743"; transcript_id "sraer114_gene_7743_tx_2"; exon_id "6_30591758_30591848_+"; exonnum "1"; txlen "1106";
6	sraer114_es	exon	30591758	30591848	0.346109015792542	+	.	gene_id "sraer114_gene_7743"; transcript_id "sraer114_gene_7743_tx_3"; exon_id "6_30591758_30591848_+"; exonnum "1"; txlen "945";
6	sraer114_es	exon	30591758	30591848	0.265526114723347	+	.	gene_id "sraer114_gene_7743"; transcript_id "sraer114_gene_7743_tx_5"; exon_id "6_30591758_30591848_+"; exonnum "1"; txlen "1272";
6	sraer114_es	exon	30591758	30591848	0.164177854976004	+	.	gene_id "sraer114_gene_7743"; transcript_id "sraer114_gene_7743_tx_6"; exon_id "6_30591758_30591848_+"; exonnum "1"; txlen "1303";
6	sraer114_es	exon	30591758	30591848	0.164177854976004	+	.	gene_id "sraer114_gene_7743"; transcript_id "sraer114_gene_7743_tx_7"; exon_id "6_30591758_30591848_+"; exonnum "1"; txlen "1469";
6	sraer114_es	exon	30591758	30591848	0.164177854976004	+	.	gene_id "sraer114_gene_7743"; transcript_id "sraer114_gene_7743_tx_8"; exon_id "6_30591758_30591848_+"; exonnum "1"; txlen "1613";
6	sraer114_es	exon	30591758	30591848	0.164177854976004	+	.	gene_id "sraer114_gene_7743"; transcript_id "sraer114_gene_7743_tx_9"; exon_id "6_30591758_30591848_+"; exonnum "1"; txlen "1447";
6	sraer114_mid	exon	30595256	30595421	0.265526114723347	+	.	gene_id "sraer114_gene_7743"; transcript_id "sraer114_gene_7743_tx_5"; exon_id "6_30595256_30595421_+"; exonnum "2"; txlen "1272";
6	sraer114_mid	exon	30595256	30595421	0.164177854976004	+	.	gene_id "sraer114_gene_7743"; transcript_id "sraer114_gene_7743_tx_7"; exon_id "6_30595256_30595421_+"; exonnum "2"; txlen "1469";
6	sraer114_mid	exon	30595256	30595421	0.164177854976004	+	.	gene_id "sraer114_gene_7743"; transcript_id "sraer114_gene_7743_tx_8"; exon_id "6_30595256_30595421_+"; exonnum "2"; txlen "1613";
6	sraer114_mid	exon	30595537	30595697	0.824688973847695	+	.	gene_id "sraer114_gene_7743"; transcript_id "sraer114_gene_7743_tx_2"; exon_id "6_30595537_30595697_+"; exonnum "2"; txlen "1106";
6	sraer114_mid	exon	30595537	30595697	0.265526114723347	+	.	gene_id "sraer114_gene_7743"; transcript_id "sraer114_gene_7743_tx_5"; exon_id "6_30595537_30595697_+"; exonnum "3"; txlen "1272";
6	sraer114_mid	exon	30595537	30595697	0.164177854976004	+	.	gene_id "sraer114_gene_7743"; transcript_id "sraer114_gene_7743_tx_6"; exon_id "6_30595537_30595697_+"; exonnum "2"; txlen "1303";
6	sraer114_mid	exon	30595537	30595697	0.164177854976004	+	.	gene_id "sraer114_gene_7743"; transcript_id "sraer114_gene_7743_tx_7"; exon_id "6_30595537_30595697_+"; exonnum "3"; txlen "1469";
6	sraer114_mid	exon	30595537	30595697	0.164177854976004	+	.	gene_id "sraer114_gene_7743"; transcript_id "sraer114_gene_7743_tx_8"; exon_id "6_30595537_30595697_+"; exonnum "3"; txlen "1613";
6	sraer114_mid	exon	30595537	30595697	0.164177854976004	+	.	gene_id "sraer114_gene_7743"; transcript_id "sraer114_gene_7743_tx_9"; exon_id "6_30595537_30595697_+"; exonnum "2"; txlen "1447";
6	sraer114_mid	exon	30595853	30596049	0.0944539075015736	+	.	gene_id "sraer114_gene_7743"; transcript_id "sraer114_gene_7743_tx_11"; exon_id "6_30595853_30596049_+"; exonnum "2"; txlen "1142";
6	sraer114_mid	exon	30595853	30596049	0.0944539075015736	+	.	gene_id "sraer114_gene_7743"; transcript_id "sraer114_gene_7743_tx_12"; exon_id "6_30595853_30596049_+"; exonnum "2"; txlen "1286";
6	sraer114_mid	exon	30595853	30596049	0.164177854976004	+	.	gene_id "sraer114_gene_7743"; transcript_id "sraer114_gene_7743_tx_6"; exon_id "6_30595853_30596049_+"; exonnum "3"; txlen "1303";
6	sraer114_mid	exon	30595853	30596049	0.164177854976004	+	.	gene_id "sraer114_gene_7743"; transcript_id "sraer114_gene_7743_tx_7"; exon_id "6_30595853_30596049_+"; exonnum "4"; txlen "1469";
6	sraer114_mid	exon	30595853	30596049	0.164177854976004	+	.	gene_id "sraer114_gene_7743"; transcript_id "sraer114_gene_7743_tx_8"; exon_id "6_30595853_30596049_+"; exonnum "4"; txlen "1613";
6	sraer114_mid	exon	30595853	30596049	0.164177854976004	+	.	gene_id "sraer114_gene_7743"; transcript_id "sraer114_gene_7743_tx_9"; exon_id "6_30595853_30596049_+"; exonnum "3"; txlen "1447";
6	sraer114_mid	exon	30596914	30597057	0.0944539075015736	+	.	gene_id "sraer114_gene_7743"; transcript_id "sraer114_gene_7743_tx_12"; exon_id "6_30596914_30597057_+"; exonnum "3"; txlen "1286";
6	sraer114_mid	exon	30596914	30597057	0.164177854976004	+	.	gene_id "sraer114_gene_7743"; transcript_id "sraer114_gene_7743_tx_8"; exon_id "6_30596914_30597057_+"; exonnum "5"; txlen "1613";
6	sraer114_mid	exon	30596914	30597057	0.164177854976004	+	.	gene_id "sraer114_gene_7743"; transcript_id "sraer114_gene_7743_tx_9"; exon_id "6_30596914_30597057_+"; exonnum "4"; txlen "1447";
6	sraer114_es	exon	30597624	30597750	0.860765224669006	+	.	gene_id "sraer114_gene_7743"; transcript_id "sraer114_gene_7743_tx_1"; exon_id "6_30597624_30597750_+"; exonnum "1"; txlen "981";
6	sraer114_es	exon	30597638	30597786	0.286146454735643	+	.	gene_id "sraer114_gene_7743"; transcript_id "sraer114_gene_7743_tx_4"; exon_id "6_30597638_30597786_+"; exonnum "1"; txlen "1003";
6	sraer114_mid	exon	30598663	30598764	0.860765224669006	+	.	gene_id "sraer114_gene_7743"; transcript_id "sraer114_gene_7743_tx_1"; exon_id "6_30598663_30598764_+"; exonnum "2"; txlen "981";
6	sraer114_mid	exon	30598663	30598764	0.0944539075015736	+	.	gene_id "sraer114_gene_7743"; transcript_id "sraer114_gene_7743_tx_11"; exon_id "6_30598663_30598764_+"; exonnum "3"; txlen "1142";
6	sraer114_mid	exon	30598663	30598764	0.0944539075015736	+	.	gene_id "sraer114_gene_7743"; transcript_id "sraer114_gene_7743_tx_12"; exon_id "6_30598663_30598764_+"; exonnum "4"; txlen "1286";
6	sraer114_mid	exon	30598663	30598764	0.824688973847695	+	.	gene_id "sraer114_gene_7743"; transcript_id "sraer114_gene_7743_tx_2"; exon_id "6_30598663_30598764_+"; exonnum "3"; txlen "1106";
6	sraer114_mid	exon	30598663	30598764	0.346109015792542	+	.	gene_id "sraer114_gene_7743"; transcript_id "sraer114_gene_7743_tx_3"; exon_id "6_30598663_30598764_+"; exonnum "2"; txlen "945";
6	sraer114_mid	exon	30598663	30598764	0.286146454735643	+	.	gene_id "sraer114_gene_7743"; transcript_id "sraer114_gene_7743_tx_4"; exon_id "6_30598663_30598764_+"; exonnum "2"; txlen "1003";
6	sraer114_mid	exon	30598663	30598764	0.265526114723347	+	.	gene_id "sraer114_gene_7743"; transcript_id "sraer114_gene_7743_tx_5"; exon_id "6_30598663_30598764_+"; exonnum "4"; txlen "1272";
6	sraer114_mid	exon	30598663	30598764	0.164177854976004	+	.	gene_id "sraer114_gene_7743"; transcript_id "sraer114_gene_7743_tx_6"; exon_id "6_30598663_30598764_+"; exonnum "4"; txlen "1303";
6	sraer114_mid	exon	30598663	30598764	0.164177854976004	+	.	gene_id "sraer114_gene_7743"; transcript_id "sraer114_gene_7743_tx_7"; exon_id "6_30598663_30598764_+"; exonnum "5"; txlen "1469";
6	sraer114_mid	exon	30598663	30598764	0.164177854976004	+	.	gene_id "sraer114_gene_7743"; transcript_id "sraer114_gene_7743_tx_8"; exon_id "6_30598663_30598764_+"; exonnum "6"; txlen "1613";
6	sraer114_mid	exon	30598663	30598764	0.164177854976004	+	.	gene_id "sraer114_gene_7743"; transcript_id "sraer114_gene_7743_tx_9"; exon_id "6_30598663_30598764_+"; exonnum "5"; txlen "1447";
6	sraer114_es	exon	30599451	30599508	0.138624961558654	+	.	gene_id "sraer114_gene_7743"; transcript_id "sraer114_gene_7743_tx_10"; exon_id "6_30599451_30599508_+"; exonnum "1"; txlen "810";
6	sraer114_ss	exon	30600145	30600896	0.860765224669006	+	.	gene_id "sraer114_gene_7743"; transcript_id "sraer114_gene_7743_tx_1"; exon_id "6_30600145_30600896_+"; exonnum "3"; txlen "981";
6	sraer114_ss	exon	30600145	30600896	0.138624961558654	+	.	gene_id "sraer114_gene_7743"; transcript_id "sraer114_gene_7743_tx_10"; exon_id "6_30600145_30600896_+"; exonnum "2"; txlen "810";
6	sraer114_ss	exon	30600145	30600896	0.0944539075015736	+	.	gene_id "sraer114_gene_7743"; transcript_id "sraer114_gene_7743_tx_11"; exon_id "6_30600145_30600896_+"; exonnum "4"; txlen "1142";
6	sraer114_ss	exon	30600145	30600896	0.0944539075015736	+	.	gene_id "sraer114_gene_7743"; transcript_id "sraer114_gene_7743_tx_12"; exon_id "6_30600145_30600896_+"; exonnum "5"; txlen "1286";
6	sraer114_ss	exon	30600145	30600896	0.824688973847695	+	.	gene_id "sraer114_gene_7743"; transcript_id "sraer114_gene_7743_tx_2"; exon_id "6_30600145_30600896_+"; exonnum "4"; txlen "1106";
6	sraer114_ss	exon	30600145	30600896	0.346109015792542	+	.	gene_id "sraer114_gene_7743"; transcript_id "sraer114_gene_7743_tx_3"; exon_id "6_30600145_30600896_+"; exonnum "3"; txlen "945";
6	sraer114_ss	exon	30600145	30600896	0.286146454735643	+	.	gene_id "sraer114_gene_7743"; transcript_id "sraer114_gene_7743_tx_4"; exon_id "6_30600145_30600896_+"; exonnum "3"; txlen "1003";
6	sraer114_ss	exon	30600145	30600896	0.265526114723347	+	.	gene_id "sraer114_gene_7743"; transcript_id "sraer114_gene_7743_tx_5"; exon_id "6_30600145_30600896_+"; exonnum "5"; txlen "1272";
6	sraer114_ss	exon	30600145	30600896	0.164177854976004	+	.	gene_id "sraer114_gene_7743"; transcript_id "sraer114_gene_7743_tx_6"; exon_id "6_30600145_30600896_+"; exonnum "5"; txlen "1303";
6	sraer114_ss	exon	30600145	30600896	0.164177854976004	+	.	gene_id "sraer114_gene_7743"; transcript_id "sraer114_gene_7743_tx_7"; exon_id "6_30600145_30600896_+"; exonnum "6"; txlen "1469";
6	sraer114_ss	exon	30600145	30600896	0.164177854976004	+	.	gene_id "sraer114_gene_7743"; transcript_id "sraer114_gene_7743_tx_8"; exon_id "6_30600145_30600896_+"; exonnum "7"; txlen "1613";
6	sraer114_ss	exon	30600145	30600896	0.164177854976004	+	.	gene_id "sraer114_gene_7743"; transcript_id "sraer114_gene_7743_tx_9"; exon_id "6_30600145_30600896_+"; exonnum "6"; txlen "1447";
6	ensembl	exon	30613483	30613711	0	+	.	gene_id "ENSRNOG00000087162"; gene_version "1"; transcript_id "ENSRNOT00000143643"; transcript_version "1"; exon_number "1"; gene_source "ensembl"; gene_biotype "lncRNA"; transcript_source "ensembl"; transcript_biotype "lncRNA"; exon_id "ENSRNOE00000720490"; exon_version "1"; tag "Ensembl_canonical";
6	ensembl	gene	30613483	30617156	0	+	.	gene_id "ENSRNOG00000087162"; gene_version "1"; gene_source "ensembl"; gene_biotype "lncRNA";
6	ensembl	transcript	30613483	30617156	0	+	.	gene_id "ENSRNOG00000087162"; gene_version "1"; transcript_id "ENSRNOT00000143643"; transcript_version "1"; gene_source "ensembl"; gene_biotype "lncRNA"; transcript_source "ensembl"; transcript_biotype "lncRNA"; tag "Ensembl_canonical";
6	ensembl	exon	30615094	30615395	0	+	.	gene_id "ENSRNOG00000087162"; gene_version "1"; transcript_id "ENSRNOT00000143643"; transcript_version "1"; exon_number "2"; gene_source "ensembl"; gene_biotype "lncRNA"; transcript_source "ensembl"; transcript_biotype "lncRNA"; exon_id "ENSRNOE00000723063"; exon_version "1"; tag "Ensembl_canonical";
6	ensembl	exon	30616632	30617156	0	+	.	gene_id "ENSRNOG00000087162"; gene_version "1"; transcript_id "ENSRNOT00000143643"; transcript_version "1"; exon_number "3"; gene_source "ensembl"; gene_biotype "lncRNA"; transcript_source "ensembl"; transcript_biotype "lncRNA"; exon_id "ENSRNOE00000790250"; exon_version "1"; tag "Ensembl_canonical";
6	ensembl	exon	30653888	30654002	0	+	.	gene_id "ENSRNOG00000004927"; gene_version "6"; transcript_id "ENSRNOT00000006543"; transcript_version "6"; exon_number "1"; gene_name "Supt7l"; gene_source "ensembl"; gene_biotype "protein_coding"; transcript_name "Supt7l-201"; transcript_source "ensembl"; transcript_biotype "protein_coding"; exon_id "ENSRNOE00000424837"; exon_version "3"; tag "Ensembl_canonical";
6	ensembl	five_prime_utr	30653888	30654002	0	+	.	gene_id "ENSRNOG00000004927"; gene_version "6"; transcript_id "ENSRNOT00000006543"; transcript_version "6"; gene_name "Supt7l"; gene_source "ensembl"; gene_biotype "protein_coding"; transcript_name "Supt7l-201"; transcript_source "ensembl"; transcript_biotype "protein_coding"; tag "Ensembl_canonical";
6	ensembl	gene	30653888	30664642	0	+	.	gene_id "ENSRNOG00000004927"; gene_version "6"; gene_name "Supt7l"; gene_source "ensembl"; gene_biotype "protein_coding";
6	ensembl	transcript	30653888	30664642	0	+	.	gene_id "ENSRNOG00000004927"; gene_version "6"; transcript_id "ENSRNOT00000006543"; transcript_version "6"; gene_name "Supt7l"; gene_source "ensembl"; gene_biotype "protein_coding"; transcript_name "Supt7l-201"; transcript_source "ensembl"; transcript_biotype "protein_coding"; tag "Ensembl_canonical";
6	ensembl	five_prime_utr	30657342	30657533	0	+	.	gene_id "ENSRNOG00000004927"; gene_version "6"; transcript_id "ENSRNOT00000006543"; transcript_version "6"; gene_name "Supt7l"; gene_source "ensembl"; gene_biotype "protein_coding"; transcript_name "Supt7l-201"; transcript_source "ensembl"; transcript_biotype "protein_coding"; tag "Ensembl_canonical";
6	ensembl	exon	30657342	30657946	0	+	.	gene_id "ENSRNOG00000004927"; gene_version "6"; transcript_id "ENSRNOT00000006543"; transcript_version "6"; exon_number "2"; gene_name "Supt7l"; gene_source "ensembl"; gene_biotype "protein_coding"; transcript_name "Supt7l-201"; transcript_source "ensembl"; transcript_biotype "protein_coding"; exon_id "ENSRNOE00000295677"; exon_version "3"; tag "Ensembl_canonical";
6	ensembl	start_codon	30657534	30657536	0	+	0	gene_id "ENSRNOG00000004927"; gene_version "6"; transcript_id "ENSRNOT00000006543"; transcript_version "6"; exon_number "2"; gene_name "Supt7l"; gene_source "ensembl"; gene_biotype "protein_coding"; transcript_name "Supt7l-201"; transcript_source "ensembl"; transcript_biotype "protein_coding"; tag "Ensembl_canonical";
6	ensembl	CDS	30657534	30657946	0	+	0	gene_id "ENSRNOG00000004927"; gene_version "6"; transcript_id "ENSRNOT00000006543"; transcript_version "6"; exon_number "2"; gene_name "Supt7l"; gene_source "ensembl"; gene_biotype "protein_coding"; transcript_name "Supt7l-201"; transcript_source "ensembl"; transcript_biotype "protein_coding"; protein_id "ENSRNOP00000006543"; protein_version "3"; tag "Ensembl_canonical";
6	ensembl	exon	30659943	30660267	0	+	.	gene_id "ENSRNOG00000004927"; gene_version "6"; transcript_id "ENSRNOT00000006543"; transcript_version "6"; exon_number "3"; gene_name "Supt7l"; gene_source "ensembl"; gene_biotype "protein_coding"; transcript_name "Supt7l-201"; transcript_source "ensembl"; transcript_biotype "protein_coding"; exon_id "ENSRNOE00000046689"; exon_version "1"; tag "Ensembl_canonical";
6	ensembl	CDS	30659943	30660267	0	+	1	gene_id "ENSRNOG00000004927"; gene_version "6"; transcript_id "ENSRNOT00000006543"; transcript_version "6"; exon_number "3"; gene_name "Supt7l"; gene_source "ensembl"; gene_biotype "protein_coding"; transcript_name "Supt7l-201"; transcript_source "ensembl"; transcript_biotype "protein_coding"; protein_id "ENSRNOP00000006543"; protein_version "3"; tag "Ensembl_canonical";
6	ensembl	exon	30661774	30662011	0	+	.	gene_id "ENSRNOG00000004927"; gene_version "6"; transcript_id "ENSRNOT00000006543"; transcript_version "6"; exon_number "4"; gene_name "Supt7l"; gene_source "ensembl"; gene_biotype "protein_coding"; transcript_name "Supt7l-201"; transcript_source "ensembl"; transcript_biotype "protein_coding"; exon_id "ENSRNOE00000265368"; exon_version "2"; tag "Ensembl_canonical";
6	ensembl	CDS	30661774	30662011	0	+	0	gene_id "ENSRNOG00000004927"; gene_version "6"; transcript_id "ENSRNOT00000006543"; transcript_version "6"; exon_number "4"; gene_name "Supt7l"; gene_source "ensembl"; gene_biotype "protein_coding"; transcript_name "Supt7l-201"; transcript_source "ensembl"; transcript_biotype "protein_coding"; protein_id "ENSRNOP00000006543"; protein_version "3"; tag "Ensembl_canonical";
6	ensembl	CDS	30663392	30663651	0	+	2	gene_id "ENSRNOG00000004927"; gene_version "6"; transcript_id "ENSRNOT00000006543"; transcript_version "6"; exon_number "5"; gene_name "Supt7l"; gene_source "ensembl"; gene_biotype "protein_coding"; transcript_name "Supt7l-201"; transcript_source "ensembl"; transcript_biotype "protein_coding"; protein_id "ENSRNOP00000006543"; protein_version "3"; tag "Ensembl_canonical";
6	ensembl	exon	30663392	30664642	0	+	.	gene_id "ENSRNOG00000004927"; gene_version "6"; transcript_id "ENSRNOT00000006543"; transcript_version "6"; exon_number "5"; gene_name "Supt7l"; gene_source "ensembl"; gene_biotype "protein_coding"; transcript_name "Supt7l-201"; transcript_source "ensembl"; transcript_biotype "protein_coding"; exon_id "ENSRNOE00000046746"; exon_version "6"; tag "Ensembl_canonical";
6	ensembl	stop_codon	30663652	30663654	0	+	0	gene_id "ENSRNOG00000004927"; gene_version "6"; transcript_id "ENSRNOT00000006543"; transcript_version "6"; exon_number "5"; gene_name "Supt7l"; gene_source "ensembl"; gene_biotype "protein_coding"; transcript_name "Supt7l-201"; transcript_source "ensembl"; transcript_biotype "protein_coding"; tag "Ensembl_canonical";
6	ensembl	three_prime_utr	30663655	30664642	0	+	.	gene_id "ENSRNOG00000004927"; gene_version "6"; transcript_id "ENSRNOT00000006543"; transcript_version "6"; gene_name "Supt7l"; gene_source "ensembl"; gene_biotype "protein_coding"; transcript_name "Supt7l-201"; transcript_source "ensembl"; transcript_biotype "protein_coding"; tag "Ensembl_canonical";
6	ensembl	five_prime_utr	30796871	30797069	0	+	.	gene_id "ENSRNOG00000051056"; gene_version "3"; transcript_id "ENSRNOT00000105718"; transcript_version "2"; gene_name "Fndc4"; gene_source "ensembl"; gene_biotype "protein_coding"; transcript_name "Fndc4-201"; transcript_source "ensembl"; transcript_biotype "protein_coding"; tag "Ensembl_canonical";
6	ensembl	exon	30796871	30797506	0	+	.	gene_id "ENSRNOG00000051056"; gene_version "3"; transcript_id "ENSRNOT00000105718"; transcript_version "2"; exon_number "1"; gene_name "Fndc4"; gene_source "ensembl"; gene_biotype "protein_coding"; transcript_name "Fndc4-201"; transcript_source "ensembl"; transcript_biotype "protein_coding"; exon_id "ENSRNOE00000683009"; exon_version "1"; tag "Ensembl_canonical";
6	ensembl	gene	30796871	30800769	0	+	.	gene_id "ENSRNOG00000051056"; gene_version "3"; gene_name "Fndc4"; gene_source "ensembl"; gene_biotype "protein_coding";
6	ensembl	transcript	30796871	30800769	0	+	.	gene_id "ENSRNOG00000051056"; gene_version "3"; transcript_id "ENSRNOT00000105718"; transcript_version "2"; gene_name "Fndc4"; gene_source "ensembl"; gene_biotype "protein_coding"; transcript_name "Fndc4-201"; transcript_source "ensembl"; transcript_biotype "protein_coding"; tag "Ensembl_canonical";
6	ensembl	start_codon	30797070	30797072	0	+	0	gene_id "ENSRNOG00000051056"; gene_version "3"; transcript_id "ENSRNOT00000105718"; transcript_version "2"; exon_number "1"; gene_name "Fndc4"; gene_source "ensembl"; gene_biotype "protein_coding"; transcript_name "Fndc4-201"; transcript_source "ensembl"; transcript_biotype "protein_coding"; tag "Ensembl_canonical";
6	ensembl	CDS	30797070	30797506	0	+	0	gene_id "ENSRNOG00000051056"; gene_version "3"; transcript_id "ENSRNOT00000105718"; transcript_version "2"; exon_number "1"; gene_name "Fndc4"; gene_source "ensembl"; gene_biotype "protein_coding"; transcript_name "Fndc4-201"; transcript_source "ensembl"; transcript_biotype "protein_coding"; protein_id "ENSRNOP00000087445"; protein_version "2"; tag "Ensembl_canonical";
6	ensembl	exon	30797683	30797828	0	+	.	gene_id "ENSRNOG00000051056"; gene_version "3"; transcript_id "ENSRNOT00000105718"; transcript_version "2"; exon_number "2"; gene_name "Fndc4"; gene_source "ensembl"; gene_biotype "protein_coding"; transcript_name "Fndc4-201"; transcript_source "ensembl"; transcript_biotype "protein_coding"; exon_id "ENSRNOE00000656390"; exon_version "1"; tag "Ensembl_canonical";
6	ensembl	CDS	30797683	30797828	0	+	1	gene_id "ENSRNOG00000051056"; gene_version "3"; transcript_id "ENSRNOT00000105718"; transcript_version "2"; exon_number "2"; gene_name "Fndc4"; gene_source "ensembl"; gene_biotype "protein_coding"; transcript_name "Fndc4-201"; transcript_source "ensembl"; transcript_biotype "protein_coding"; protein_id "ENSRNOP00000087445"; protein_version "2"; tag "Ensembl_canonical";
6	ensembl	exon	30797918	30798033	0	+	.	gene_id "ENSRNOG00000051056"; gene_version "3"; transcript_id "ENSRNOT00000105718"; transcript_version "2"; exon_number "3"; gene_name "Fndc4"; gene_source "ensembl"; gene_biotype "protein_coding"; transcript_name "Fndc4-201"; transcript_source "ensembl"; transcript_biotype "protein_coding"; exon_id "ENSRNOE00000644298"; exon_version "1"; tag "Ensembl_canonical";
6	ensembl	CDS	30797918	30798033	0	+	2	gene_id "ENSRNOG00000051056"; gene_version "3"; transcript_id "ENSRNOT00000105718"; transcript_version "2"; exon_number "3"; gene_name "Fndc4"; gene_source "ensembl"; gene_biotype "protein_coding"; transcript_name "Fndc4-201"; transcript_source "ensembl"; transcript_biotype "protein_coding"; protein_id "ENSRNOP00000087445"; protein_version "2"; tag "Ensembl_canonical";
6	ensembl	exon	30798186	30798390	0	+	.	gene_id "ENSRNOG00000051056"; gene_version "3"; transcript_id "ENSRNOT00000105718"; transcript_version "2"; exon_number "4"; gene_name "Fndc4"; gene_source "ensembl"; gene_biotype "protein_coding"; transcript_name "Fndc4-201"; transcript_source "ensembl"; transcript_biotype "protein_coding"; exon_id "ENSRNOE00000606625"; exon_version "1"; tag "Ensembl_canonical";
6	ensembl	CDS	30798186	30798390	0	+	0	gene_id "ENSRNOG00000051056"; gene_version "3"; transcript_id "ENSRNOT00000105718"; transcript_version "2"; exon_number "4"; gene_name "Fndc4"; gene_source "ensembl"; gene_biotype "protein_coding"; transcript_name "Fndc4-201"; transcript_source "ensembl"; transcript_biotype "protein_coding"; protein_id "ENSRNOP00000087445"; protein_version "2"; tag "Ensembl_canonical";
6	ensembl	exon	30798782	30798871	0	+	.	gene_id "ENSRNOG00000051056"; gene_version "3"; transcript_id "ENSRNOT00000105718"; transcript_version "2"; exon_number "5"; gene_name "Fndc4"; gene_source "ensembl"; gene_biotype "protein_coding"; transcript_name "Fndc4-201"; transcript_source "ensembl"; transcript_biotype "protein_coding"; exon_id "ENSRNOE00000581881"; exon_version "1"; tag "Ensembl_canonical";
6	ensembl	CDS	30798782	30798871	0	+	2	gene_id "ENSRNOG00000051056"; gene_version "3"; transcript_id "ENSRNOT00000105718"; transcript_version "2"; exon_number "5"; gene_name "Fndc4"; gene_source "ensembl"; gene_biotype "protein_coding"; transcript_name "Fndc4-201"; transcript_source "ensembl"; transcript_biotype "protein_coding"; protein_id "ENSRNOP00000087445"; protein_version "2"; tag "Ensembl_canonical";
6	ensembl	exon	30799166	30799290	0	+	.	gene_id "ENSRNOG00000051056"; gene_version "3"; transcript_id "ENSRNOT00000105718"; transcript_version "2"; exon_number "6"; gene_name "Fndc4"; gene_source "ensembl"; gene_biotype "protein_coding"; transcript_name "Fndc4-201"; transcript_source "ensembl"; transcript_biotype "protein_coding"; exon_id "ENSRNOE00000516036"; exon_version "2"; tag "Ensembl_canonical";
6	ensembl	CDS	30799166	30799290	0	+	2	gene_id "ENSRNOG00000051056"; gene_version "3"; transcript_id "ENSRNOT00000105718"; transcript_version "2"; exon_number "6"; gene_name "Fndc4"; gene_source "ensembl"; gene_biotype "protein_coding"; transcript_name "Fndc4-201"; transcript_source "ensembl"; transcript_biotype "protein_coding"; protein_id "ENSRNOP00000087445"; protein_version "2"; tag "Ensembl_canonical";
6	ensembl	CDS	30799513	30799545	0	+	0	gene_id "ENSRNOG00000051056"; gene_version "3"; transcript_id "ENSRNOT00000105718"; transcript_version "2"; exon_number "7"; gene_name "Fndc4"; gene_source "ensembl"; gene_biotype "protein_coding"; transcript_name "Fndc4-201"; transcript_source "ensembl"; transcript_biotype "protein_coding"; protein_id "ENSRNOP00000087445"; protein_version "2"; tag "Ensembl_canonical";
6	ensembl	exon	30799513	30800769	0	+	.	gene_id "ENSRNOG00000051056"; gene_version "3"; transcript_id "ENSRNOT00000105718"; transcript_version "2"; exon_number "7"; gene_name "Fndc4"; gene_source "ensembl"; gene_biotype "protein_coding"; transcript_name "Fndc4-201"; transcript_source "ensembl"; transcript_biotype "protein_coding"; exon_id "ENSRNOE00000513612"; exon_version "3"; tag "Ensembl_canonical";
6	ensembl	stop_codon	30799546	30799548	0	+	0	gene_id "ENSRNOG00000051056"; gene_version "3"; transcript_id "ENSRNOT00000105718"; transcript_version "2"; exon_number "7"; gene_name "Fndc4"; gene_source "ensembl"; gene_biotype "protein_coding"; transcript_name "Fndc4-201"; transcript_source "ensembl"; transcript_biotype "protein_coding"; tag "Ensembl_canonical";
6	ensembl	three_prime_utr	30799549	30800769	0	+	.	gene_id "ENSRNOG00000051056"; gene_version "3"; transcript_id "ENSRNOT00000105718"; transcript_version "2"; gene_name "Fndc4"; gene_source "ensembl"; gene_biotype "protein_coding"; transcript_name "Fndc4-201"; transcript_source "ensembl"; transcript_biotype "protein_coding"; tag "Ensembl_canonical";
6	ensembl	five_prime_utr	30801918	30802021	0	+	.	gene_id "ENSRNOG00000057813"; gene_version "3"; transcript_id "ENSRNOT00000091528"; transcript_version "3"; gene_name "Ift172"; gene_source "ensembl"; gene_biotype "protein_coding"; transcript_name "Ift172-203"; transcript_source "ensembl"; transcript_biotype "protein_coding"; tag "Ensembl_canonical";
6	ensembl	exon	30801918	30802060	0	+	.	gene_id "ENSRNOG00000057813"; gene_version "3"; transcript_id "ENSRNOT00000091528"; transcript_version "3"; exon_number "1"; gene_name "Ift172"; gene_source "ensembl"; gene_biotype "protein_coding"; transcript_name "Ift172-203"; transcript_source "ensembl"; transcript_biotype "protein_coding"; exon_id "ENSRNOE00000730362"; exon_version "1"; tag "Ensembl_canonical";
6	ensembl	gene	30801918	30840830	0	+	.	gene_id "ENSRNOG00000057813"; gene_version "3"; gene_name "Ift172"; gene_source "ensembl"; gene_biotype "protein_coding";
6	ensembl	transcript	30801918	30840830	0	+	.	gene_id "ENSRNOG00000057813"; gene_version "3"; transcript_id "ENSRNOT00000091528"; transcript_version "3"; gene_name "Ift172"; gene_source "ensembl"; gene_biotype "protein_coding"; transcript_name "Ift172-203"; transcript_source "ensembl"; transcript_biotype "protein_coding"; tag "Ensembl_canonical";
6	ensembl	exon	30801941	30802060	0	+	.	gene_id "ENSRNOG00000057813"; gene_version "3"; transcript_id "ENSRNOT00000085424"; transcript_version "3"; exon_number "1"; gene_name "Ift172"; gene_source "ensembl"; gene_biotype "protein_coding"; transcript_name "Ift172-201"; transcript_source "ensembl"; transcript_biotype "protein_coding"; exon_id "ENSRNOE00000574833"; exon_version "3";
6	ensembl	five_prime_utr	30801941	30802060	0	+	.	gene_id "ENSRNOG00000057813"; gene_version "3"; transcript_id "ENSRNOT00000085424"; transcript_version "3"; gene_name "Ift172"; gene_source "ensembl"; gene_biotype "protein_coding"; transcript_name "Ift172-201"; transcript_source "ensembl"; transcript_biotype "protein_coding";
6	ensembl	transcript	30801941	30840830	0	+	.	gene_id "ENSRNOG00000057813"; gene_version "3"; transcript_id "ENSRNOT00000085424"; transcript_version "3"; gene_name "Ift172"; gene_source "ensembl"; gene_biotype "protein_coding"; transcript_name "Ift172-201"; transcript_source "ensembl"; transcript_biotype "protein_coding";
6	ensembl	five_prime_utr	30801991	30802021	0	+	.	gene_id "ENSRNOG00000057813"; gene_version "3"; transcript_id "ENSRNOT00000090342"; transcript_version "3"; gene_name "Ift172"; gene_source "ensembl"; gene_biotype "protein_coding"; transcript_name "Ift172-202"; transcript_source "ensembl"; transcript_biotype "protein_coding";
6	ensembl	exon	30801991	30802060	0	+	.	gene_id "ENSRNOG00000057813"; gene_version "3"; transcript_id "ENSRNOT00000090342"; transcript_version "3"; exon_number "1"; gene_name "Ift172"; gene_source "ensembl"; gene_biotype "protein_coding"; transcript_name "Ift172-202"; transcript_source "ensembl"; transcript_biotype "protein_coding"; exon_id "ENSRNOE00000753752"; exon_version "1";
6	ensembl	transcript	30801991	30840830	0	+	.	gene_id "ENSRNOG00000057813"; gene_version "3"; transcript_id "ENSRNOT00000090342"; transcript_version "3"; gene_name "Ift172"; gene_source "ensembl"; gene_biotype "protein_coding"; transcript_name "Ift172-202"; transcript_source "ensembl"; transcript_biotype "protein_coding";
6	ensembl	start_codon	30802022	30802024	0	+	0	gene_id "ENSRNOG00000057813"; gene_version "3"; transcript_id "ENSRNOT00000090342"; transcript_version "3"; exon_number "1"; gene_name "Ift172"; gene_source "ensembl"; gene_biotype "protein_coding"; transcript_name "Ift172-202"; transcript_source "ensembl"; transcript_biotype "protein_coding";
6	ensembl	start_codon	30802022	30802024	0	+	0	gene_id "ENSRNOG00000057813"; gene_version "3"; transcript_id "ENSRNOT00000091528"; transcript_version "3"; exon_number "1"; gene_name "Ift172"; gene_source "ensembl"; gene_biotype "protein_coding"; transcript_name "Ift172-203"; transcript_source "ensembl"; transcript_biotype "protein_coding"; tag "Ensembl_canonical";
6	ensembl	CDS	30802022	30802060	0	+	0	gene_id "ENSRNOG00000057813"; gene_version "3"; transcript_id "ENSRNOT00000090342"; transcript_version "3"; exon_number "1"; gene_name "Ift172"; gene_source "ensembl"; gene_biotype "protein_coding"; transcript_name "Ift172-202"; transcript_source "ensembl"; transcript_biotype "protein_coding"; protein_id "ENSRNOP00000070902"; protein_version "2";
6	ensembl	CDS	30802022	30802060	0	+	0	gene_id "ENSRNOG00000057813"; gene_version "3"; transcript_id "ENSRNOT00000091528"; transcript_version "3"; exon_number "1"; gene_name "Ift172"; gene_source "ensembl"; gene_biotype "protein_coding"; transcript_name "Ift172-203"; transcript_source "ensembl"; transcript_biotype "protein_coding"; protein_id "ENSRNOP00000069468"; protein_version "3"; tag "Ensembl_canonical";
6	ensembl	exon	30804814	30804830	0	+	.	gene_id "ENSRNOG00000057813"; gene_version "3"; transcript_id "ENSRNOT00000085424"; transcript_version "3"; exon_number "2"; gene_name "Ift172"; gene_source "ensembl"; gene_biotype "protein_coding"; transcript_name "Ift172-201"; transcript_source "ensembl"; transcript_biotype "protein_coding"; exon_id "ENSRNOE00000764572"; exon_version "1";
6	ensembl	five_prime_utr	30804814	30804830	0	+	.	gene_id "ENSRNOG00000057813"; gene_version "3"; transcript_id "ENSRNOT00000085424"; transcript_version "3"; gene_name "Ift172"; gene_source "ensembl"; gene_biotype "protein_coding"; transcript_name "Ift172-201"; transcript_source "ensembl"; transcript_biotype "protein_coding";
6	ensembl	five_prime_utr	30806102	30806113	0	+	.	gene_id "ENSRNOG00000057813"; gene_version "3"; transcript_id "ENSRNOT00000085424"; transcript_version "3"; gene_name "Ift172"; gene_source "ensembl"; gene_biotype "protein_coding"; transcript_name "Ift172-201"; transcript_source "ensembl"; transcript_biotype "protein_coding";
6	ensembl	exon	30806102	30806245	0	+	.	gene_id "ENSRNOG00000057813"; gene_version "3"; transcript_id "ENSRNOT00000090342"; transcript_version "3"; exon_number "2"; gene_name "Ift172"; gene_source "ensembl"; gene_biotype "protein_coding"; transcript_name "Ift172-202"; transcript_source "ensembl"; transcript_biotype "protein_coding"; exon_id "ENSRNOE00000779618"; exon_version "1";
6	ensembl	CDS	30806102	30806245	0	+	0	gene_id "ENSRNOG00000057813"; gene_version "3"; transcript_id "ENSRNOT00000090342"; transcript_version "3"; exon_number "2"; gene_name "Ift172"; gene_source "ensembl"; gene_biotype "protein_coding"; transcript_name "Ift172-202"; transcript_source "ensembl"; transcript_biotype "protein_coding"; protein_id "ENSRNOP00000070902"; protein_version "2";
6	ensembl	exon	30806102	30806245	0	+	.	gene_id "ENSRNOG00000057813"; gene_version "3"; transcript_id "ENSRNOT00000085424"; transcript_version "3"; exon_number "3"; gene_name "Ift172"; gene_source "ensembl"; gene_biotype "protein_coding"; transcript_name "Ift172-201"; transcript_source "ensembl"; transcript_biotype "protein_coding"; exon_id "ENSRNOE00000784441"; exon_version "1";
6	ensembl	exon	30806102	30806245	0	+	.	gene_id "ENSRNOG00000057813"; gene_version "3"; transcript_id "ENSRNOT00000091528"; transcript_version "3"; exon_number "2"; gene_name "Ift172"; gene_source "ensembl"; gene_biotype "protein_coding"; transcript_name "Ift172-203"; transcript_source "ensembl"; transcript_biotype "protein_coding"; exon_id "ENSRNOE00000779618"; exon_version "1"; tag "Ensembl_canonical";
6	ensembl	CDS	30806102	30806245	0	+	0	gene_id "ENSRNOG00000057813"; gene_version "3"; transcript_id "ENSRNOT00000091528"; transcript_version "3"; exon_number "2"; gene_name "Ift172"; gene_source "ensembl"; gene_biotype "protein_coding"; transcript_name "Ift172-203"; transcript_source "ensembl"; transcript_biotype "protein_coding"; protein_id "ENSRNOP00000069468"; protein_version "3"; tag "Ensembl_canonical";
6	ensembl	CDS	30806114	30806245	0	+	0	gene_id "ENSRNOG00000057813"; gene_version "3"; transcript_id "ENSRNOT00000085424"; transcript_version "3"; exon_number "3"; gene_name "Ift172"; gene_source "ensembl"; gene_biotype "protein_coding"; transcript_name "Ift172-201"; transcript_source "ensembl"; transcript_biotype "protein_coding"; protein_id "ENSRNOP00000072658"; protein_version "3";
6	ensembl	exon	30806463	30806575	0	+	.	gene_id "ENSRNOG00000057813"; gene_version "3"; transcript_id "ENSRNOT00000090342"; transcript_version "3"; exon_number "3"; gene_name "Ift172"; gene_source "ensembl"; gene_biotype "protein_coding"; transcript_name "Ift172-202"; transcript_source "ensembl"; transcript_biotype "protein_coding"; exon_id "ENSRNOE00000559642"; exon_version "1";
6	ensembl	CDS	30806463	30806575	0	+	0	gene_id "ENSRNOG00000057813"; gene_version "3"; transcript_id "ENSRNOT00000090342"; transcript_version "3"; exon_number "3"; gene_name "Ift172"; gene_source "ensembl"; gene_biotype "protein_coding"; transcript_name "Ift172-202"; transcript_source "ensembl"; transcript_biotype "protein_coding"; protein_id "ENSRNOP00000070902"; protein_version "2";
6	ensembl	exon	30806463	30806575	0	+	.	gene_id "ENSRNOG00000057813"; gene_version "3"; transcript_id "ENSRNOT00000085424"; transcript_version "3"; exon_number "4"; gene_name "Ift172"; gene_source "ensembl"; gene_biotype "protein_coding"; transcript_name "Ift172-201"; transcript_source "ensembl"; transcript_biotype "protein_coding"; exon_id "ENSRNOE00000559642"; exon_version "1";
6	ensembl	CDS	30806463	30806575	0	+	0	gene_id "ENSRNOG00000057813"; gene_version "3"; transcript_id "ENSRNOT00000085424"; transcript_version "3"; exon_number "4"; gene_name "Ift172"; gene_source "ensembl"; gene_biotype "protein_coding"; transcript_name "Ift172-201"; transcript_source "ensembl"; transcript_biotype "protein_coding"; protein_id "ENSRNOP00000072658"; protein_version "3";
6	ensembl	exon	30806463	30806575	0	+	.	gene_id "ENSRNOG00000057813"; gene_version "3"; transcript_id "ENSRNOT00000091528"; transcript_version "3"; exon_number "3"; gene_name "Ift172"; gene_source "ensembl"; gene_biotype "protein_coding"; transcript_name "Ift172-203"; transcript_source "ensembl"; transcript_biotype "protein_coding"; exon_id "ENSRNOE00000559642"; exon_version "1"; tag "Ensembl_canonical";
6	ensembl	CDS	30806463	30806575	0	+	0	gene_id "ENSRNOG00000057813"; gene_version "3"; transcript_id "ENSRNOT00000091528"; transcript_version "3"; exon_number "3"; gene_name "Ift172"; gene_source "ensembl"; gene_biotype "protein_coding"; transcript_name "Ift172-203"; transcript_source "ensembl"; transcript_biotype "protein_coding"; protein_id "ENSRNOP00000069468"; protein_version "3"; tag "Ensembl_canonical";
6	ensembl	exon	30806990	30807029	0	+	.	gene_id "ENSRNOG00000057813"; gene_version "3"; transcript_id "ENSRNOT00000090342"; transcript_version "3"; exon_number "4"; gene_name "Ift172"; gene_source "ensembl"; gene_biotype "protein_coding"; transcript_name "Ift172-202"; transcript_source "ensembl"; transcript_biotype "protein_coding"; exon_id "ENSRNOE00000539907"; exon_version "1";
6	ensembl	CDS	30806990	30807029	0	+	1	gene_id "ENSRNOG00000057813"; gene_version "3"; transcript_id "ENSRNOT00000090342"; transcript_version "3"; exon_number "4"; gene_name "Ift172"; gene_source "ensembl"; gene_biotype "protein_coding"; transcript_name "Ift172-202"; transcript_source "ensembl"; transcript_biotype "protein_coding"; protein_id "ENSRNOP00000070902"; protein_version "2";
6	ensembl	exon	30806990	30807029	0	+	.	gene_id "ENSRNOG00000057813"; gene_version "3"; transcript_id "ENSRNOT00000085424"; transcript_version "3"; exon_number "5"; gene_name "Ift172"; gene_source "ensembl"; gene_biotype "protein_coding"; transcript_name "Ift172-201"; transcript_source "ensembl"; transcript_biotype "protein_coding"; exon_id "ENSRNOE00000539907"; exon_version "1";
6	ensembl	CDS	30806990	30807029	0	+	1	gene_id "ENSRNOG00000057813"; gene_version "3"; transcript_id "ENSRNOT00000085424"; transcript_version "3"; exon_number "5"; gene_name "Ift172"; gene_source "ensembl"; gene_biotype "protein_coding"; transcript_name "Ift172-201"; transcript_source "ensembl"; transcript_biotype "protein_coding"; protein_id "ENSRNOP00000072658"; protein_version "3";
6	ensembl	exon	30806990	30807029	0	+	.	gene_id "ENSRNOG00000057813"; gene_version "3"; transcript_id "ENSRNOT00000091528"; transcript_version "3"; exon_number "4"; gene_name "Ift172"; gene_source "ensembl"; gene_biotype "protein_coding"; transcript_name "Ift172-203"; transcript_source "ensembl"; transcript_biotype "protein_coding"; exon_id "ENSRNOE00000539907"; exon_version "1"; tag "Ensembl_canonical";
6	ensembl	CDS	30806990	30807029	0	+	1	gene_id "ENSRNOG00000057813"; gene_version "3"; transcript_id "ENSRNOT00000091528"; transcript_version "3"; exon_number "4"; gene_name "Ift172"; gene_source "ensembl"; gene_biotype "protein_coding"; transcript_name "Ift172-203"; transcript_source "ensembl"; transcript_biotype "protein_coding"; protein_id "ENSRNOP00000069468"; protein_version "3"; tag "Ensembl_canonical";
6	ensembl	exon	30807280	30807345	0	+	.	gene_id "ENSRNOG00000057813"; gene_version "3"; transcript_id "ENSRNOT00000090342"; transcript_version "3"; exon_number "5"; gene_name "Ift172"; gene_source "ensembl"; gene_biotype "protein_coding"; transcript_name "Ift172-202"; transcript_source "ensembl"; transcript_biotype "protein_coding"; exon_id "ENSRNOE00000574180"; exon_version "1";
6	ensembl	CDS	30807280	30807345	0	+	0	gene_id "ENSRNOG00000057813"; gene_version "3"; transcript_id "ENSRNOT00000090342"; transcript_version "3"; exon_number "5"; gene_name "Ift172"; gene_source "ensembl"; gene_biotype "protein_coding"; transcript_name "Ift172-202"; transcript_source "ensembl"; transcript_biotype "protein_coding"; protein_id "ENSRNOP00000070902"; protein_version "2";
6	ensembl	exon	30807280	30807345	0	+	.	gene_id "ENSRNOG00000057813"; gene_version "3"; transcript_id "ENSRNOT00000085424"; transcript_version "3"; exon_number "6"; gene_name "Ift172"; gene_source "ensembl"; gene_biotype "protein_coding"; transcript_name "Ift172-201"; transcript_source "ensembl"; transcript_biotype "protein_coding"; exon_id "ENSRNOE00000574180"; exon_version "1";
6	ensembl	CDS	30807280	30807345	0	+	0	gene_id "ENSRNOG00000057813"; gene_version "3"; transcript_id "ENSRNOT00000085424"; transcript_version "3"; exon_number "6"; gene_name "Ift172"; gene_source "ensembl"; gene_biotype "protein_coding"; transcript_name "Ift172-201"; transcript_source "ensembl"; transcript_biotype "protein_coding"; protein_id "ENSRNOP00000072658"; protein_version "3";
6	ensembl	exon	30807280	30807345	0	+	.	gene_id "ENSRNOG00000057813"; gene_version "3"; transcript_id "ENSRNOT00000091528"; transcript_version "3"; exon_number "5"; gene_name "Ift172"; gene_source "ensembl"; gene_biotype "protein_coding"; transcript_name "Ift172-203"; transcript_source "ensembl"; transcript_biotype "protein_coding"; exon_id "ENSRNOE00000574180"; exon_version "1"; tag "Ensembl_canonical";
6	ensembl	CDS	30807280	30807345	0	+	0	gene_id "ENSRNOG00000057813"; gene_version "3"; transcript_id "ENSRNOT00000091528"; transcript_version "3"; exon_number "5"; gene_name "Ift172"; gene_source "ensembl"; gene_biotype "protein_coding"; transcript_name "Ift172-203"; transcript_source "ensembl"; transcript_biotype "protein_coding"; protein_id "ENSRNOP00000069468"; protein_version "3"; tag "Ensembl_canonical";
6	ensembl	exon	30807575	30807654	0	+	.	gene_id "ENSRNOG00000057813"; gene_version "3"; transcript_id "ENSRNOT00000090342"; transcript_version "3"; exon_number "6"; gene_name "Ift172"; gene_source "ensembl"; gene_biotype "protein_coding"; transcript_name "Ift172-202"; transcript_source "ensembl"; transcript_biotype "protein_coding"; exon_id "ENSRNOE00000563710"; exon_version "1";
6	ensembl	CDS	30807575	30807654	0	+	0	gene_id "ENSRNOG00000057813"; gene_version "3"; transcript_id "ENSRNOT00000090342"; transcript_version "3"; exon_number "6"; gene_name "Ift172"; gene_source "ensembl"; gene_biotype "protein_coding"; transcript_name "Ift172-202"; transcript_source "ensembl"; transcript_biotype "protein_coding"; protein_id "ENSRNOP00000070902"; protein_version "2";
6	ensembl	exon	30807575	30807654	0	+	.	gene_id "ENSRNOG00000057813"; gene_version "3"; transcript_id "ENSRNOT00000085424"; transcript_version "3"; exon_number "7"; gene_name "Ift172"; gene_source "ensembl"; gene_biotype "protein_coding"; transcript_name "Ift172-201"; transcript_source "ensembl"; transcript_biotype "protein_coding"; exon_id "ENSRNOE00000563710"; exon_version "1";
6	ensembl	CDS	30807575	30807654	0	+	0	gene_id "ENSRNOG00000057813"; gene_version "3"; transcript_id "ENSRNOT00000085424"; transcript_version "3"; exon_number "7"; gene_name "Ift172"; gene_source "ensembl"; gene_biotype "protein_coding"; transcript_name "Ift172-201"; transcript_source "ensembl"; transcript_biotype "protein_coding"; protein_id "ENSRNOP00000072658"; protein_version "3";
6	ensembl	exon	30807575	30807654	0	+	.	gene_id "ENSRNOG00000057813"; gene_version "3"; transcript_id "ENSRNOT00000091528"; transcript_version "3"; exon_number "6"; gene_name "Ift172"; gene_source "ensembl"; gene_biotype "protein_coding"; transcript_name "Ift172-203"; transcript_source "ensembl"; transcript_biotype "protein_coding"; exon_id "ENSRNOE00000563710"; exon_version "1"; tag "Ensembl_canonical";
6	ensembl	CDS	30807575	30807654	0	+	0	gene_id "ENSRNOG00000057813"; gene_version "3"; transcript_id "ENSRNOT00000091528"; transcript_version "3"; exon_number "6"; gene_name "Ift172"; gene_source "ensembl"; gene_biotype "protein_coding"; transcript_name "Ift172-203"; transcript_source "ensembl"; transcript_biotype "protein_coding"; protein_id "ENSRNOP00000069468"; protein_version "3"; tag "Ensembl_canonical";
6	ensembl	exon	30807767	30807854	0	+	.	gene_id "ENSRNOG00000057813"; gene_version "3"; transcript_id "ENSRNOT00000090342"; transcript_version "3"; exon_number "7"; gene_name "Ift172"; gene_source "ensembl"; gene_biotype "protein_coding"; transcript_name "Ift172-202"; transcript_source "ensembl"; transcript_biotype "protein_coding"; exon_id "ENSRNOE00000521889"; exon_version "1";
6	ensembl	CDS	30807767	30807854	0	+	1	gene_id "ENSRNOG00000057813"; gene_version "3"; transcript_id "ENSRNOT00000090342"; transcript_version "3"; exon_number "7"; gene_name "Ift172"; gene_source "ensembl"; gene_biotype "protein_coding"; transcript_name "Ift172-202"; transcript_source "ensembl"; transcript_biotype "protein_coding"; protein_id "ENSRNOP00000070902"; protein_version "2";
6	ensembl	exon	30807767	30807854	0	+	.	gene_id "ENSRNOG00000057813"; gene_version "3"; transcript_id "ENSRNOT00000085424"; transcript_version "3"; exon_number "8"; gene_name "Ift172"; gene_source "ensembl"; gene_biotype "protein_coding"; transcript_name "Ift172-201"; transcript_source "ensembl"; transcript_biotype "protein_coding"; exon_id "ENSRNOE00000521889"; exon_version "1";
6	ensembl	CDS	30807767	30807854	0	+	1	gene_id "ENSRNOG00000057813"; gene_version "3"; transcript_id "ENSRNOT00000085424"; transcript_version "3"; exon_number "8"; gene_name "Ift172"; gene_source "ensembl"; gene_biotype "protein_coding"; transcript_name "Ift172-201"; transcript_source "ensembl"; transcript_biotype "protein_coding"; protein_id "ENSRNOP00000072658"; protein_version "3";
6	ensembl	exon	30807767	30807854	0	+	.	gene_id "ENSRNOG00000057813"; gene_version "3"; transcript_id "ENSRNOT00000091528"; transcript_version "3"; exon_number "7"; gene_name "Ift172"; gene_source "ensembl"; gene_biotype "protein_coding"; transcript_name "Ift172-203"; transcript_source "ensembl"; transcript_biotype "protein_coding"; exon_id "ENSRNOE00000521889"; exon_version "1"; tag "Ensembl_canonical";
6	ensembl	CDS	30807767	30807854	0	+	1	gene_id "ENSRNOG00000057813"; gene_version "3"; transcript_id "ENSRNOT00000091528"; transcript_version "3"; exon_number "7"; gene_name "Ift172"; gene_source "ensembl"; gene_biotype "protein_coding"; transcript_name "Ift172-203"; transcript_source "ensembl"; transcript_biotype "protein_coding"; protein_id "ENSRNOP00000069468"; protein_version "3"; tag "Ensembl_canonical";
6	ensembl	exon	30808910	30809124	0	+	.	gene_id "ENSRNOG00000057813"; gene_version "3"; transcript_id "ENSRNOT00000090342"; transcript_version "3"; exon_number "8"; gene_name "Ift172"; gene_source "ensembl"; gene_biotype "protein_coding"; transcript_name "Ift172-202"; transcript_source "ensembl"; transcript_biotype "protein_coding"; exon_id "ENSRNOE00000563208"; exon_version "1";
6	ensembl	CDS	30808910	30809124	0	+	0	gene_id "ENSRNOG00000057813"; gene_version "3"; transcript_id "ENSRNOT00000090342"; transcript_version "3"; exon_number "8"; gene_name "Ift172"; gene_source "ensembl"; gene_biotype "protein_coding"; transcript_name "Ift172-202"; transcript_source "ensembl"; transcript_biotype "protein_coding"; protein_id "ENSRNOP00000070902"; protein_version "2";
6	ensembl	exon	30808910	30809124	0	+	.	gene_id "ENSRNOG00000057813"; gene_version "3"; transcript_id "ENSRNOT00000085424"; transcript_version "3"; exon_number "9"; gene_name "Ift172"; gene_source "ensembl"; gene_biotype "protein_coding"; transcript_name "Ift172-201"; transcript_source "ensembl"; transcript_biotype "protein_coding"; exon_id "ENSRNOE00000563208"; exon_version "1";
6	ensembl	CDS	30808910	30809124	0	+	0	gene_id "ENSRNOG00000057813"; gene_version "3"; transcript_id "ENSRNOT00000085424"; transcript_version "3"; exon_number "9"; gene_name "Ift172"; gene_source "ensembl"; gene_biotype "protein_coding"; transcript_name "Ift172-201"; transcript_source "ensembl"; transcript_biotype "protein_coding"; protein_id "ENSRNOP00000072658"; protein_version "3";
6	ensembl	exon	30808910	30809124	0	+	.	gene_id "ENSRNOG00000057813"; gene_version "3"; transcript_id "ENSRNOT00000091528"; transcript_version "3"; exon_number "8"; gene_name "Ift172"; gene_source "ensembl"; gene_biotype "protein_coding"; transcript_name "Ift172-203"; transcript_source "ensembl"; transcript_biotype "protein_coding"; exon_id "ENSRNOE00000563208"; exon_version "1"; tag "Ensembl_canonical";
6	ensembl	CDS	30808910	30809124	0	+	0	gene_id "ENSRNOG00000057813"; gene_version "3"; transcript_id "ENSRNOT00000091528"; transcript_version "3"; exon_number "8"; gene_name "Ift172"; gene_source "ensembl"; gene_biotype "protein_coding"; transcript_name "Ift172-203"; transcript_source "ensembl"; transcript_biotype "protein_coding"; protein_id "ENSRNOP00000069468"; protein_version "3"; tag "Ensembl_canonical";
6	ensembl	exon	30810023	30810146	0	+	.	gene_id "ENSRNOG00000057813"; gene_version "3"; transcript_id "ENSRNOT00000090342"; transcript_version "3"; exon_number "9"; gene_name "Ift172"; gene_source "ensembl"; gene_biotype "protein_coding"; transcript_name "Ift172-202"; transcript_source "ensembl"; transcript_biotype "protein_coding"; exon_id "ENSRNOE00000576131"; exon_version "1";
6	ensembl	CDS	30810023	30810146	0	+	1	gene_id "ENSRNOG00000057813"; gene_version "3"; transcript_id "ENSRNOT00000090342"; transcript_version "3"; exon_number "9"; gene_name "Ift172"; gene_source "ensembl"; gene_biotype "protein_coding"; transcript_name "Ift172-202"; transcript_source "ensembl"; transcript_biotype "protein_coding"; protein_id "ENSRNOP00000070902"; protein_version "2";
6	ensembl	exon	30810023	30810146	0	+	.	gene_id "ENSRNOG00000057813"; gene_version "3"; transcript_id "ENSRNOT00000085424"; transcript_version "3"; exon_number "10"; gene_name "Ift172"; gene_source "ensembl"; gene_biotype "protein_coding"; transcript_name "Ift172-201"; transcript_source "ensembl"; transcript_biotype "protein_coding"; exon_id "ENSRNOE00000576131"; exon_version "1";
6	ensembl	CDS	30810023	30810146	0	+	1	gene_id "ENSRNOG00000057813"; gene_version "3"; transcript_id "ENSRNOT00000085424"; transcript_version "3"; exon_number "10"; gene_name "Ift172"; gene_source "ensembl"; gene_biotype "protein_coding"; transcript_name "Ift172-201"; transcript_source "ensembl"; transcript_biotype "protein_coding"; protein_id "ENSRNOP00000072658"; protein_version "3";
6	ensembl	exon	30810023	30810146	0	+	.	gene_id "ENSRNOG00000057813"; gene_version "3"; transcript_id "ENSRNOT00000091528"; transcript_version "3"; exon_number "9"; gene_name "Ift172"; gene_source "ensembl"; gene_biotype "protein_coding"; transcript_name "Ift172-203"; transcript_source "ensembl"; transcript_biotype "protein_coding"; exon_id "ENSRNOE00000576131"; exon_version "1"; tag "Ensembl_canonical";
6	ensembl	CDS	30810023	30810146	0	+	1	gene_id "ENSRNOG00000057813"; gene_version "3"; transcript_id "ENSRNOT00000091528"; transcript_version "3"; exon_number "9"; gene_name "Ift172"; gene_source "ensembl"; gene_biotype "protein_coding"; transcript_name "Ift172-203"; transcript_source "ensembl"; transcript_biotype "protein_coding"; protein_id "ENSRNOP00000069468"; protein_version "3"; tag "Ensembl_canonical";
6	ensembl	exon	30810534	30810629	0	+	.	gene_id "ENSRNOG00000057813"; gene_version "3"; transcript_id "ENSRNOT00000090342"; transcript_version "3"; exon_number "10"; gene_name "Ift172"; gene_source "ensembl"; gene_biotype "protein_coding"; transcript_name "Ift172-202"; transcript_source "ensembl"; transcript_biotype "protein_coding"; exon_id "ENSRNOE00000542213"; exon_version "2";
6	ensembl	CDS	30810534	30810629	0	+	0	gene_id "ENSRNOG00000057813"; gene_version "3"; transcript_id "ENSRNOT00000090342"; transcript_version "3"; exon_number "10"; gene_name "Ift172"; gene_source "ensembl"; gene_biotype "protein_coding"; transcript_name "Ift172-202"; transcript_source "ensembl"; transcript_biotype "protein_coding"; protein_id "ENSRNOP00000070902"; protein_version "2";
6	ensembl	exon	30810534	30810629	0	+	.	gene_id "ENSRNOG00000057813"; gene_version "3"; transcript_id "ENSRNOT00000085424"; transcript_version "3"; exon_number "11"; gene_name "Ift172"; gene_source "ensembl"; gene_biotype "protein_coding"; transcript_name "Ift172-201"; transcript_source "ensembl"; transcript_biotype "protein_coding"; exon_id "ENSRNOE00000542213"; exon_version "2";
6	ensembl	CDS	30810534	30810629	0	+	0	gene_id "ENSRNOG00000057813"; gene_version "3"; transcript_id "ENSRNOT00000085424"; transcript_version "3"; exon_number "11"; gene_name "Ift172"; gene_source "ensembl"; gene_biotype "protein_coding"; transcript_name "Ift172-201"; transcript_source "ensembl"; transcript_biotype "protein_coding"; protein_id "ENSRNOP00000072658"; protein_version "3";
6	ensembl	exon	30810534	30810629	0	+	.	gene_id "ENSRNOG00000057813"; gene_version "3"; transcript_id "ENSRNOT00000091528"; transcript_version "3"; exon_number "10"; gene_name "Ift172"; gene_source "ensembl"; gene_biotype "protein_coding"; transcript_name "Ift172-203"; transcript_source "ensembl"; transcript_biotype "protein_coding"; exon_id "ENSRNOE00000542213"; exon_version "2"; tag "Ensembl_canonical";
6	ensembl	CDS	30810534	30810629	0	+	0	gene_id "ENSRNOG00000057813"; gene_version "3"; transcript_id "ENSRNOT00000091528"; transcript_version "3"; exon_number "10"; gene_name "Ift172"; gene_source "ensembl"; gene_biotype "protein_coding"; transcript_name "Ift172-203"; transcript_source "ensembl"; transcript_biotype "protein_coding"; protein_id "ENSRNOP00000069468"; protein_version "3"; tag "Ensembl_canonical";
6	ensembl	exon	30811990	30812151	0	+	.	gene_id "ENSRNOG00000057813"; gene_version "3"; transcript_id "ENSRNOT00000090342"; transcript_version "3"; exon_number "11"; gene_name "Ift172"; gene_source "ensembl"; gene_biotype "protein_coding"; transcript_name "Ift172-202"; transcript_source "ensembl"; transcript_biotype "protein_coding"; exon_id "ENSRNOE00000541533"; exon_version "1";
6	ensembl	CDS	30811990	30812151	0	+	0	gene_id "ENSRNOG00000057813"; gene_version "3"; transcript_id "ENSRNOT00000090342"; transcript_version "3"; exon_number "11"; gene_name "Ift172"; gene_source "ensembl"; gene_biotype "protein_coding"; transcript_name "Ift172-202"; transcript_source "ensembl"; transcript_biotype "protein_coding"; protein_id "ENSRNOP00000070902"; protein_version "2";
6	ensembl	exon	30811990	30812151	0	+	.	gene_id "ENSRNOG00000057813"; gene_version "3"; transcript_id "ENSRNOT00000085424"; transcript_version "3"; exon_number "12"; gene_name "Ift172"; gene_source "ensembl"; gene_biotype "protein_coding"; transcript_name "Ift172-201"; transcript_source "ensembl"; transcript_biotype "protein_coding"; exon_id "ENSRNOE00000541533"; exon_version "1";
6	ensembl	CDS	30811990	30812151	0	+	0	gene_id "ENSRNOG00000057813"; gene_version "3"; transcript_id "ENSRNOT00000085424"; transcript_version "3"; exon_number "12"; gene_name "Ift172"; gene_source "ensembl"; gene_biotype "protein_coding"; transcript_name "Ift172-201"; transcript_source "ensembl"; transcript_biotype "protein_coding"; protein_id "ENSRNOP00000072658"; protein_version "3";
6	ensembl	exon	30811990	30812151	0	+	.	gene_id "ENSRNOG00000057813"; gene_version "3"; transcript_id "ENSRNOT00000091528"; transcript_version "3"; exon_number "11"; gene_name "Ift172"; gene_source "ensembl"; gene_biotype "protein_coding"; transcript_name "Ift172-203"; transcript_source "ensembl"; transcript_biotype "protein_coding"; exon_id "ENSRNOE00000541533"; exon_version "1"; tag "Ensembl_canonical";
6	ensembl	CDS	30811990	30812151	0	+	0	gene_id "ENSRNOG00000057813"; gene_version "3"; transcript_id "ENSRNOT00000091528"; transcript_version "3"; exon_number "11"; gene_name "Ift172"; gene_source "ensembl"; gene_biotype "protein_coding"; transcript_name "Ift172-203"; transcript_source "ensembl"; transcript_biotype "protein_coding"; protein_id "ENSRNOP00000069468"; protein_version "3"; tag "Ensembl_canonical";
6	ensembl	exon	30812502	30812555	0	+	.	gene_id "ENSRNOG00000057813"; gene_version "3"; transcript_id "ENSRNOT00000085424"; transcript_version "3"; exon_number "13"; gene_name "Ift172"; gene_source "ensembl"; gene_biotype "protein_coding"; transcript_name "Ift172-201"; transcript_source "ensembl"; transcript_biotype "protein_coding"; exon_id "ENSRNOE00000559762"; exon_version "1";
6	ensembl	CDS	30812502	30812555	0	+	0	gene_id "ENSRNOG00000057813"; gene_version "3"; transcript_id "ENSRNOT00000085424"; transcript_version "3"; exon_number "13"; gene_name "Ift172"; gene_source "ensembl"; gene_biotype "protein_coding"; transcript_name "Ift172-201"; transcript_source "ensembl"; transcript_biotype "protein_coding"; protein_id "ENSRNOP00000072658"; protein_version "3";
6	ensembl	exon	30812502	30812555	0	+	.	gene_id "ENSRNOG00000057813"; gene_version "3"; transcript_id "ENSRNOT00000091528"; transcript_version "3"; exon_number "12"; gene_name "Ift172"; gene_source "ensembl"; gene_biotype "protein_coding"; transcript_name "Ift172-203"; transcript_source "ensembl"; transcript_biotype "protein_coding"; exon_id "ENSRNOE00000559762"; exon_version "1"; tag "Ensembl_canonical";
6	ensembl	CDS	30812502	30812555	0	+	0	gene_id "ENSRNOG00000057813"; gene_version "3"; transcript_id "ENSRNOT00000091528"; transcript_version "3"; exon_number "12"; gene_name "Ift172"; gene_source "ensembl"; gene_biotype "protein_coding"; transcript_name "Ift172-203"; transcript_source "ensembl"; transcript_biotype "protein_coding"; protein_id "ENSRNOP00000069468"; protein_version "3"; tag "Ensembl_canonical";
6	ensembl	exon	30812751	30812854	0	+	.	gene_id "ENSRNOG00000057813"; gene_version "3"; transcript_id "ENSRNOT00000090342"; transcript_version "3"; exon_number "12"; gene_name "Ift172"; gene_source "ensembl"; gene_biotype "protein_coding"; transcript_name "Ift172-202"; transcript_source "ensembl"; transcript_biotype "protein_coding"; exon_id "ENSRNOE00000555032"; exon_version "1";
6	ensembl	CDS	30812751	30812854	0	+	0	gene_id "ENSRNOG00000057813"; gene_version "3"; transcript_id "ENSRNOT00000090342"; transcript_version "3"; exon_number "12"; gene_name "Ift172"; gene_source "ensembl"; gene_biotype "protein_coding"; transcript_name "Ift172-202"; transcript_source "ensembl"; transcript_biotype "protein_coding"; protein_id "ENSRNOP00000070902"; protein_version "2";
6	ensembl	exon	30812751	30812854	0	+	.	gene_id "ENSRNOG00000057813"; gene_version "3"; transcript_id "ENSRNOT00000085424"; transcript_version "3"; exon_number "14"; gene_name "Ift172"; gene_source "ensembl"; gene_biotype "protein_coding"; transcript_name "Ift172-201"; transcript_source "ensembl"; transcript_biotype "protein_coding"; exon_id "ENSRNOE00000555032"; exon_version "1";
6	ensembl	CDS	30812751	30812854	0	+	0	gene_id "ENSRNOG00000057813"; gene_version "3"; transcript_id "ENSRNOT00000085424"; transcript_version "3"; exon_number "14"; gene_name "Ift172"; gene_source "ensembl"; gene_biotype "protein_coding"; transcript_name "Ift172-201"; transcript_source "ensembl"; transcript_biotype "protein_coding"; protein_id "ENSRNOP00000072658"; protein_version "3";
6	ensembl	exon	30812751	30812854	0	+	.	gene_id "ENSRNOG00000057813"; gene_version "3"; transcript_id "ENSRNOT00000091528"; transcript_version "3"; exon_number "13"; gene_name "Ift172"; gene_source "ensembl"; gene_biotype "protein_coding"; transcript_name "Ift172-203"; transcript_source "ensembl"; transcript_biotype "protein_coding"; exon_id "ENSRNOE00000555032"; exon_version "1"; tag "Ensembl_canonical";
6	ensembl	CDS	30812751	30812854	0	+	0	gene_id "ENSRNOG00000057813"; gene_version "3"; transcript_id "ENSRNOT00000091528"; transcript_version "3"; exon_number "13"; gene_name "Ift172"; gene_source "ensembl"; gene_biotype "protein_coding"; transcript_name "Ift172-203"; transcript_source "ensembl"; transcript_biotype "protein_coding"; protein_id "ENSRNOP00000069468"; protein_version "3"; tag "Ensembl_canonical";
6	ensembl	exon	30813020	30813105	0	+	.	gene_id "ENSRNOG00000057813"; gene_version "3"; transcript_id "ENSRNOT00000090342"; transcript_version "3"; exon_number "13"; gene_name "Ift172"; gene_source "ensembl"; gene_biotype "protein_coding"; transcript_name "Ift172-202"; transcript_source "ensembl"; transcript_biotype "protein_coding"; exon_id "ENSRNOE00000556941"; exon_version "1";
6	ensembl	CDS	30813020	30813105	0	+	1	gene_id "ENSRNOG00000057813"; gene_version "3"; transcript_id "ENSRNOT00000090342"; transcript_version "3"; exon_number "13"; gene_name "Ift172"; gene_source "ensembl"; gene_biotype "protein_coding"; transcript_name "Ift172-202"; transcript_source "ensembl"; transcript_biotype "protein_coding"; protein_id "ENSRNOP00000070902"; protein_version "2";
6	ensembl	exon	30813020	30813105	0	+	.	gene_id "ENSRNOG00000057813"; gene_version "3"; transcript_id "ENSRNOT00000085424"; transcript_version "3"; exon_number "15"; gene_name "Ift172"; gene_source "ensembl"; gene_biotype "protein_coding"; transcript_name "Ift172-201"; transcript_source "ensembl"; transcript_biotype "protein_coding"; exon_id "ENSRNOE00000556941"; exon_version "1";
6	ensembl	CDS	30813020	30813105	0	+	1	gene_id "ENSRNOG00000057813"; gene_version "3"; transcript_id "ENSRNOT00000085424"; transcript_version "3"; exon_number "15"; gene_name "Ift172"; gene_source "ensembl"; gene_biotype "protein_coding"; transcript_name "Ift172-201"; transcript_source "ensembl"; transcript_biotype "protein_coding"; protein_id "ENSRNOP00000072658"; protein_version "3";
6	ensembl	exon	30813020	30813105	0	+	.	gene_id "ENSRNOG00000057813"; gene_version "3"; transcript_id "ENSRNOT00000091528"; transcript_version "3"; exon_number "14"; gene_name "Ift172"; gene_source "ensembl"; gene_biotype "protein_coding"; transcript_name "Ift172-203"; transcript_source "ensembl"; transcript_biotype "protein_coding"; exon_id "ENSRNOE00000556941"; exon_version "1"; tag "Ensembl_canonical";
6	ensembl	CDS	30813020	30813105	0	+	1	gene_id "ENSRNOG00000057813"; gene_version "3"; transcript_id "ENSRNOT00000091528"; transcript_version "3"; exon_number "14"; gene_name "Ift172"; gene_source "ensembl"; gene_biotype "protein_coding"; transcript_name "Ift172-203"; transcript_source "ensembl"; transcript_biotype "protein_coding"; protein_id "ENSRNOP00000069468"; protein_version "3"; tag "Ensembl_canonical";
6	ensembl	exon	30816395	30816507	0	+	.	gene_id "ENSRNOG00000057813"; gene_version "3"; transcript_id "ENSRNOT00000090342"; transcript_version "3"; exon_number "14"; gene_name "Ift172"; gene_source "ensembl"; gene_biotype "protein_coding"; transcript_name "Ift172-202"; transcript_source "ensembl"; transcript_biotype "protein_coding"; exon_id "ENSRNOE00000544197"; exon_version "1";
6	ensembl	CDS	30816395	30816507	0	+	2	gene_id "ENSRNOG00000057813"; gene_version "3"; transcript_id "ENSRNOT00000090342"; transcript_version "3"; exon_number "14"; gene_name "Ift172"; gene_source "ensembl"; gene_biotype "protein_coding"; transcript_name "Ift172-202"; transcript_source "ensembl"; transcript_biotype "protein_coding"; protein_id "ENSRNOP00000070902"; protein_version "2";
6	ensembl	exon	30816395	30816507	0	+	.	gene_id "ENSRNOG00000057813"; gene_version "3"; transcript_id "ENSRNOT00000085424"; transcript_version "3"; exon_number "16"; gene_name "Ift172"; gene_source "ensembl"; gene_biotype "protein_coding"; transcript_name "Ift172-201"; transcript_source "ensembl"; transcript_biotype "protein_coding"; exon_id "ENSRNOE00000544197"; exon_version "1";
6	ensembl	CDS	30816395	30816507	0	+	2	gene_id "ENSRNOG00000057813"; gene_version "3"; transcript_id "ENSRNOT00000085424"; transcript_version "3"; exon_number "16"; gene_name "Ift172"; gene_source "ensembl"; gene_biotype "protein_coding"; transcript_name "Ift172-201"; transcript_source "ensembl"; transcript_biotype "protein_coding"; protein_id "ENSRNOP00000072658"; protein_version "3";
6	ensembl	exon	30816395	30816507	0	+	.	gene_id "ENSRNOG00000057813"; gene_version "3"; transcript_id "ENSRNOT00000091528"; transcript_version "3"; exon_number "15"; gene_name "Ift172"; gene_source "ensembl"; gene_biotype "protein_coding"; transcript_name "Ift172-203"; transcript_source "ensembl"; transcript_biotype "protein_coding"; exon_id "ENSRNOE00000544197"; exon_version "1"; tag "Ensembl_canonical";
6	ensembl	CDS	30816395	30816507	0	+	2	gene_id "ENSRNOG00000057813"; gene_version "3"; transcript_id "ENSRNOT00000091528"; transcript_version "3"; exon_number "15"; gene_name "Ift172"; gene_source "ensembl"; gene_biotype "protein_coding"; transcript_name "Ift172-203"; transcript_source "ensembl"; transcript_biotype "protein_coding"; protein_id "ENSRNOP00000069468"; protein_version "3"; tag "Ensembl_canonical";
6	ensembl	exon	30817193	30817360	0	+	.	gene_id "ENSRNOG00000057813"; gene_version "3"; transcript_id "ENSRNOT00000090342"; transcript_version "3"; exon_number "15"; gene_name "Ift172"; gene_source "ensembl"; gene_biotype "protein_coding"; transcript_name "Ift172-202"; transcript_source "ensembl"; transcript_biotype "protein_coding"; exon_id "ENSRNOE00000525766"; exon_version "1";
6	ensembl	CDS	30817193	30817360	0	+	0	gene_id "ENSRNOG00000057813"; gene_version "3"; transcript_id "ENSRNOT00000090342"; transcript_version "3"; exon_number "15"; gene_name "Ift172"; gene_source "ensembl"; gene_biotype "protein_coding"; transcript_name "Ift172-202"; transcript_source "ensembl"; transcript_biotype "protein_coding"; protein_id "ENSRNOP00000070902"; protein_version "2";
6	ensembl	exon	30817193	30817360	0	+	.	gene_id "ENSRNOG00000057813"; gene_version "3"; transcript_id "ENSRNOT00000085424"; transcript_version "3"; exon_number "17"; gene_name "Ift172"; gene_source "ensembl"; gene_biotype "protein_coding"; transcript_name "Ift172-201"; transcript_source "ensembl"; transcript_biotype "protein_coding"; exon_id "ENSRNOE00000525766"; exon_version "1";
6	ensembl	CDS	30817193	30817360	0	+	0	gene_id "ENSRNOG00000057813"; gene_version "3"; transcript_id "ENSRNOT00000085424"; transcript_version "3"; exon_number "17"; gene_name "Ift172"; gene_source "ensembl"; gene_biotype "protein_coding"; transcript_name "Ift172-201"; transcript_source "ensembl"; transcript_biotype "protein_coding"; protein_id "ENSRNOP00000072658"; protein_version "3";
6	ensembl	exon	30817193	30817360	0	+	.	gene_id "ENSRNOG00000057813"; gene_version "3"; transcript_id "ENSRNOT00000091528"; transcript_version "3"; exon_number "16"; gene_name "Ift172"; gene_source "ensembl"; gene_biotype "protein_coding"; transcript_name "Ift172-203"; transcript_source "ensembl"; transcript_biotype "protein_coding"; exon_id "ENSRNOE00000525766"; exon_version "1"; tag "Ensembl_canonical";
6	ensembl	CDS	30817193	30817360	0	+	0	gene_id "ENSRNOG00000057813"; gene_version "3"; transcript_id "ENSRNOT00000091528"; transcript_version "3"; exon_number "16"; gene_name "Ift172"; gene_source "ensembl"; gene_biotype "protein_coding"; transcript_name "Ift172-203"; transcript_source "ensembl"; transcript_biotype "protein_coding"; protein_id "ENSRNOP00000069468"; protein_version "3"; tag "Ensembl_canonical";
6	ensembl	exon	30821746	30821882	0	+	.	gene_id "ENSRNOG00000057813"; gene_version "3"; transcript_id "ENSRNOT00000090342"; transcript_version "3"; exon_number "16"; gene_name "Ift172"; gene_source "ensembl"; gene_biotype "protein_coding"; transcript_name "Ift172-202"; transcript_source "ensembl"; transcript_biotype "protein_coding"; exon_id "ENSRNOE00000551634"; exon_version "1";
6	ensembl	CDS	30821746	30821882	0	+	0	gene_id "ENSRNOG00000057813"; gene_version "3"; transcript_id "ENSRNOT00000090342"; transcript_version "3"; exon_number "16"; gene_name "Ift172"; gene_source "ensembl"; gene_biotype "protein_coding"; transcript_name "Ift172-202"; transcript_source "ensembl"; transcript_biotype "protein_coding"; protein_id "ENSRNOP00000070902"; protein_version "2";
6	ensembl	exon	30821746	30821882	0	+	.	gene_id "ENSRNOG00000057813"; gene_version "3"; transcript_id "ENSRNOT00000085424"; transcript_version "3"; exon_number "18"; gene_name "Ift172"; gene_source "ensembl"; gene_biotype "protein_coding"; transcript_name "Ift172-201"; transcript_source "ensembl"; transcript_biotype "protein_coding"; exon_id "ENSRNOE00000551634"; exon_version "1";
6	ensembl	CDS	30821746	30821882	0	+	0	gene_id "ENSRNOG00000057813"; gene_version "3"; transcript_id "ENSRNOT00000085424"; transcript_version "3"; exon_number "18"; gene_name "Ift172"; gene_source "ensembl"; gene_biotype "protein_coding"; transcript_name "Ift172-201"; transcript_source "ensembl"; transcript_biotype "protein_coding"; protein_id "ENSRNOP00000072658"; protein_version "3";
6	ensembl	exon	30821746	30821882	0	+	.	gene_id "ENSRNOG00000057813"; gene_version "3"; transcript_id "ENSRNOT00000091528"; transcript_version "3"; exon_number "17"; gene_name "Ift172"; gene_source "ensembl"; gene_biotype "protein_coding"; transcript_name "Ift172-203"; transcript_source "ensembl"; transcript_biotype "protein_coding"; exon_id "ENSRNOE00000551634"; exon_version "1"; tag "Ensembl_canonical";
6	ensembl	CDS	30821746	30821882	0	+	0	gene_id "ENSRNOG00000057813"; gene_version "3"; transcript_id "ENSRNOT00000091528"; transcript_version "3"; exon_number "17"; gene_name "Ift172"; gene_source "ensembl"; gene_biotype "protein_coding"; transcript_name "Ift172-203"; transcript_source "ensembl"; transcript_biotype "protein_coding"; protein_id "ENSRNOP00000069468"; protein_version "3"; tag "Ensembl_canonical";
6	ensembl	exon	30822117	30822224	0	+	.	gene_id "ENSRNOG00000057813"; gene_version "3"; transcript_id "ENSRNOT00000090342"; transcript_version "3"; exon_number "17"; gene_name "Ift172"; gene_source "ensembl"; gene_biotype "protein_coding"; transcript_name "Ift172-202"; transcript_source "ensembl"; transcript_biotype "protein_coding"; exon_id "ENSRNOE00000533210"; exon_version "1";
6	ensembl	CDS	30822117	30822224	0	+	1	gene_id "ENSRNOG00000057813"; gene_version "3"; transcript_id "ENSRNOT00000090342"; transcript_version "3"; exon_number "17"; gene_name "Ift172"; gene_source "ensembl"; gene_biotype "protein_coding"; transcript_name "Ift172-202"; transcript_source "ensembl"; transcript_biotype "protein_coding"; protein_id "ENSRNOP00000070902"; protein_version "2";
6	ensembl	exon	30822117	30822224	0	+	.	gene_id "ENSRNOG00000057813"; gene_version "3"; transcript_id "ENSRNOT00000085424"; transcript_version "3"; exon_number "19"; gene_name "Ift172"; gene_source "ensembl"; gene_biotype "protein_coding"; transcript_name "Ift172-201"; transcript_source "ensembl"; transcript_biotype "protein_coding"; exon_id "ENSRNOE00000533210"; exon_version "1";
6	ensembl	CDS	30822117	30822224	0	+	1	gene_id "ENSRNOG00000057813"; gene_version "3"; transcript_id "ENSRNOT00000085424"; transcript_version "3"; exon_number "19"; gene_name "Ift172"; gene_source "ensembl"; gene_biotype "protein_coding"; transcript_name "Ift172-201"; transcript_source "ensembl"; transcript_biotype "protein_coding"; protein_id "ENSRNOP00000072658"; protein_version "3";
6	ensembl	exon	30822117	30822224	0	+	.	gene_id "ENSRNOG00000057813"; gene_version "3"; transcript_id "ENSRNOT00000091528"; transcript_version "3"; exon_number "18"; gene_name "Ift172"; gene_source "ensembl"; gene_biotype "protein_coding"; transcript_name "Ift172-203"; transcript_source "ensembl"; transcript_biotype "protein_coding"; exon_id "ENSRNOE00000533210"; exon_version "1"; tag "Ensembl_canonical";
6	ensembl	CDS	30822117	30822224	0	+	1	gene_id "ENSRNOG00000057813"; gene_version "3"; transcript_id "ENSRNOT00000091528"; transcript_version "3"; exon_number "18"; gene_name "Ift172"; gene_source "ensembl"; gene_biotype "protein_coding"; transcript_name "Ift172-203"; transcript_source "ensembl"; transcript_biotype "protein_coding"; protein_id "ENSRNOP00000069468"; protein_version "3"; tag "Ensembl_canonical";
6	ensembl	exon	30825343	30825427	0	+	.	gene_id "ENSRNOG00000057813"; gene_version "3"; transcript_id "ENSRNOT00000090342"; transcript_version "3"; exon_number "18"; gene_name "Ift172"; gene_source "ensembl"; gene_biotype "protein_coding"; transcript_name "Ift172-202"; transcript_source "ensembl"; transcript_biotype "protein_coding"; exon_id "ENSRNOE00000574234"; exon_version "1";
6	ensembl	CDS	30825343	30825427	0	+	1	gene_id "ENSRNOG00000057813"; gene_version "3"; transcript_id "ENSRNOT00000090342"; transcript_version "3"; exon_number "18"; gene_name "Ift172"; gene_source "ensembl"; gene_biotype "protein_coding"; transcript_name "Ift172-202"; transcript_source "ensembl"; transcript_biotype "protein_coding"; protein_id "ENSRNOP00000070902"; protein_version "2";
6	ensembl	exon	30825343	30825427	0	+	.	gene_id "ENSRNOG00000057813"; gene_version "3"; transcript_id "ENSRNOT00000085424"; transcript_version "3"; exon_number "20"; gene_name "Ift172"; gene_source "ensembl"; gene_biotype "protein_coding"; transcript_name "Ift172-201"; transcript_source "ensembl"; transcript_biotype "protein_coding"; exon_id "ENSRNOE00000574234"; exon_version "1";
6	ensembl	CDS	30825343	30825427	0	+	1	gene_id "ENSRNOG00000057813"; gene_version "3"; transcript_id "ENSRNOT00000085424"; transcript_version "3"; exon_number "20"; gene_name "Ift172"; gene_source "ensembl"; gene_biotype "protein_coding"; transcript_name "Ift172-201"; transcript_source "ensembl"; transcript_biotype "protein_coding"; protein_id "ENSRNOP00000072658"; protein_version "3";
6	ensembl	exon	30825343	30825427	0	+	.	gene_id "ENSRNOG00000057813"; gene_version "3"; transcript_id "ENSRNOT00000091528"; transcript_version "3"; exon_number "19"; gene_name "Ift172"; gene_source "ensembl"; gene_biotype "protein_coding"; transcript_name "Ift172-203"; transcript_source "ensembl"; transcript_biotype "protein_coding"; exon_id "ENSRNOE00000574234"; exon_version "1"; tag "Ensembl_canonical";
6	ensembl	CDS	30825343	30825427	0	+	1	gene_id "ENSRNOG00000057813"; gene_version "3"; transcript_id "ENSRNOT00000091528"; transcript_version "3"; exon_number "19"; gene_name "Ift172"; gene_source "ensembl"; gene_biotype "protein_coding"; transcript_name "Ift172-203"; transcript_source "ensembl"; transcript_biotype "protein_coding"; protein_id "ENSRNOP00000069468"; protein_version "3"; tag "Ensembl_canonical";
6	ensembl	exon	30825682	30825774	0	+	.	gene_id "ENSRNOG00000057813"; gene_version "3"; transcript_id "ENSRNOT00000090342"; transcript_version "3"; exon_number "19"; gene_name "Ift172"; gene_source "ensembl"; gene_biotype "protein_coding"; transcript_name "Ift172-202"; transcript_source "ensembl"; transcript_biotype "protein_coding"; exon_id "ENSRNOE00000528358"; exon_version "1";
6	ensembl	CDS	30825682	30825774	0	+	0	gene_id "ENSRNOG00000057813"; gene_version "3"; transcript_id "ENSRNOT00000090342"; transcript_version "3"; exon_number "19"; gene_name "Ift172"; gene_source "ensembl"; gene_biotype "protein_coding"; transcript_name "Ift172-202"; transcript_source "ensembl"; transcript_biotype "protein_coding"; protein_id "ENSRNOP00000070902"; protein_version "2";
6	ensembl	exon	30825682	30825774	0	+	.	gene_id "ENSRNOG00000057813"; gene_version "3"; transcript_id "ENSRNOT00000085424"; transcript_version "3"; exon_number "21"; gene_name "Ift172"; gene_source "ensembl"; gene_biotype "protein_coding"; transcript_name "Ift172-201"; transcript_source "ensembl"; transcript_biotype "protein_coding"; exon_id "ENSRNOE00000528358"; exon_version "1";
6	ensembl	CDS	30825682	30825774	0	+	0	gene_id "ENSRNOG00000057813"; gene_version "3"; transcript_id "ENSRNOT00000085424"; transcript_version "3"; exon_number "21"; gene_name "Ift172"; gene_source "ensembl"; gene_biotype "protein_coding"; transcript_name "Ift172-201"; transcript_source "ensembl"; transcript_biotype "protein_coding"; protein_id "ENSRNOP00000072658"; protein_version "3";
6	ensembl	exon	30825682	30825774	0	+	.	gene_id "ENSRNOG00000057813"; gene_version "3"; transcript_id "ENSRNOT00000091528"; transcript_version "3"; exon_number "20"; gene_name "Ift172"; gene_source "ensembl"; gene_biotype "protein_coding"; transcript_name "Ift172-203"; transcript_source "ensembl"; transcript_biotype "protein_coding"; exon_id "ENSRNOE00000528358"; exon_version "1"; tag "Ensembl_canonical";
6	ensembl	CDS	30825682	30825774	0	+	0	gene_id "ENSRNOG00000057813"; gene_version "3"; transcript_id "ENSRNOT00000091528"; transcript_version "3"; exon_number "20"; gene_name "Ift172"; gene_source "ensembl"; gene_biotype "protein_coding"; transcript_name "Ift172-203"; transcript_source "ensembl"; transcript_biotype "protein_coding"; protein_id "ENSRNOP00000069468"; protein_version "3"; tag "Ensembl_canonical";
6	ensembl	exon	30826431	30826508	0	+	.	gene_id "ENSRNOG00000057813"; gene_version "3"; transcript_id "ENSRNOT00000090342"; transcript_version "3"; exon_number "20"; gene_name "Ift172"; gene_source "ensembl"; gene_biotype "protein_coding"; transcript_name "Ift172-202"; transcript_source "ensembl"; transcript_biotype "protein_coding"; exon_id "ENSRNOE00000539436"; exon_version "1";
6	ensembl	CDS	30826431	30826508	0	+	0	gene_id "ENSRNOG00000057813"; gene_version "3"; transcript_id "ENSRNOT00000090342"; transcript_version "3"; exon_number "20"; gene_name "Ift172"; gene_source "ensembl"; gene_biotype "protein_coding"; transcript_name "Ift172-202"; transcript_source "ensembl"; transcript_biotype "protein_coding"; protein_id "ENSRNOP00000070902"; protein_version "2";
6	ensembl	exon	30826431	30826508	0	+	.	gene_id "ENSRNOG00000057813"; gene_version "3"; transcript_id "ENSRNOT00000085424"; transcript_version "3"; exon_number "22"; gene_name "Ift172"; gene_source "ensembl"; gene_biotype "protein_coding"; transcript_name "Ift172-201"; transcript_source "ensembl"; transcript_biotype "protein_coding"; exon_id "ENSRNOE00000539436"; exon_version "1";
6	ensembl	CDS	30826431	30826508	0	+	0	gene_id "ENSRNOG00000057813"; gene_version "3"; transcript_id "ENSRNOT00000085424"; transcript_version "3"; exon_number "22"; gene_name "Ift172"; gene_source "ensembl"; gene_biotype "protein_coding"; transcript_name "Ift172-201"; transcript_source "ensembl"; transcript_biotype "protein_coding"; protein_id "ENSRNOP00000072658"; protein_version "3";
6	ensembl	exon	30826431	30826508	0	+	.	gene_id "ENSRNOG00000057813"; gene_version "3"; transcript_id "ENSRNOT00000091528"; transcript_version "3"; exon_number "21"; gene_name "Ift172"; gene_source "ensembl"; gene_biotype "protein_coding"; transcript_name "Ift172-203"; transcript_source "ensembl"; transcript_biotype "protein_coding"; exon_id "ENSRNOE00000539436"; exon_version "1"; tag "Ensembl_canonical";
6	ensembl	CDS	30826431	30826508	0	+	0	gene_id "ENSRNOG00000057813"; gene_version "3"; transcript_id "ENSRNOT00000091528"; transcript_version "3"; exon_number "21"; gene_name "Ift172"; gene_source "ensembl"; gene_biotype "protein_coding"; transcript_name "Ift172-203"; transcript_source "ensembl"; transcript_biotype "protein_coding"; protein_id "ENSRNOP00000069468"; protein_version "3"; tag "Ensembl_canonical";
6	ensembl	exon	30826694	30826942	0	+	.	gene_id "ENSRNOG00000057813"; gene_version "3"; transcript_id "ENSRNOT00000090342"; transcript_version "3"; exon_number "21"; gene_name "Ift172"; gene_source "ensembl"; gene_biotype "protein_coding"; transcript_name "Ift172-202"; transcript_source "ensembl"; transcript_biotype "protein_coding"; exon_id "ENSRNOE00000568423"; exon_version "1";
6	ensembl	CDS	30826694	30826942	0	+	0	gene_id "ENSRNOG00000057813"; gene_version "3"; transcript_id "ENSRNOT00000090342"; transcript_version "3"; exon_number "21"; gene_name "Ift172"; gene_source "ensembl"; gene_biotype "protein_coding"; transcript_name "Ift172-202"; transcript_source "ensembl"; transcript_biotype "protein_coding"; protein_id "ENSRNOP00000070902"; protein_version "2";
6	ensembl	exon	30826694	30826942	0	+	.	gene_id "ENSRNOG00000057813"; gene_version "3"; transcript_id "ENSRNOT00000085424"; transcript_version "3"; exon_number "23"; gene_name "Ift172"; gene_source "ensembl"; gene_biotype "protein_coding"; transcript_name "Ift172-201"; transcript_source "ensembl"; transcript_biotype "protein_coding"; exon_id "ENSRNOE00000568423"; exon_version "1";
6	ensembl	CDS	30826694	30826942	0	+	0	gene_id "ENSRNOG00000057813"; gene_version "3"; transcript_id "ENSRNOT00000085424"; transcript_version "3"; exon_number "23"; gene_name "Ift172"; gene_source "ensembl"; gene_biotype "protein_coding"; transcript_name "Ift172-201"; transcript_source "ensembl"; transcript_biotype "protein_coding"; protein_id "ENSRNOP00000072658"; protein_version "3";
6	ensembl	exon	30826694	30826942	0	+	.	gene_id "ENSRNOG00000057813"; gene_version "3"; transcript_id "ENSRNOT00000091528"; transcript_version "3"; exon_number "22"; gene_name "Ift172"; gene_source "ensembl"; gene_biotype "protein_coding"; transcript_name "Ift172-203"; transcript_source "ensembl"; transcript_biotype "protein_coding"; exon_id "ENSRNOE00000568423"; exon_version "1"; tag "Ensembl_canonical";
6	ensembl	CDS	30826694	30826942	0	+	0	gene_id "ENSRNOG00000057813"; gene_version "3"; transcript_id "ENSRNOT00000091528"; transcript_version "3"; exon_number "22"; gene_name "Ift172"; gene_source "ensembl"; gene_biotype "protein_coding"; transcript_name "Ift172-203"; transcript_source "ensembl"; transcript_biotype "protein_coding"; protein_id "ENSRNOP00000069468"; protein_version "3"; tag "Ensembl_canonical";
6	ensembl	exon	30827123	30827201	0	+	.	gene_id "ENSRNOG00000057813"; gene_version "3"; transcript_id "ENSRNOT00000090342"; transcript_version "3"; exon_number "22"; gene_name "Ift172"; gene_source "ensembl"; gene_biotype "protein_coding"; transcript_name "Ift172-202"; transcript_source "ensembl"; transcript_biotype "protein_coding"; exon_id "ENSRNOE00000610734"; exon_version "1";
6	ensembl	CDS	30827123	30827201	0	+	0	gene_id "ENSRNOG00000057813"; gene_version "3"; transcript_id "ENSRNOT00000090342"; transcript_version "3"; exon_number "22"; gene_name "Ift172"; gene_source "ensembl"; gene_biotype "protein_coding"; transcript_name "Ift172-202"; transcript_source "ensembl"; transcript_biotype "protein_coding"; protein_id "ENSRNOP00000070902"; protein_version "2";
6	ensembl	exon	30827123	30827201	0	+	.	gene_id "ENSRNOG00000057813"; gene_version "3"; transcript_id "ENSRNOT00000085424"; transcript_version "3"; exon_number "24"; gene_name "Ift172"; gene_source "ensembl"; gene_biotype "protein_coding"; transcript_name "Ift172-201"; transcript_source "ensembl"; transcript_biotype "protein_coding"; exon_id "ENSRNOE00000610734"; exon_version "1";
6	ensembl	CDS	30827123	30827201	0	+	0	gene_id "ENSRNOG00000057813"; gene_version "3"; transcript_id "ENSRNOT00000085424"; transcript_version "3"; exon_number "24"; gene_name "Ift172"; gene_source "ensembl"; gene_biotype "protein_coding"; transcript_name "Ift172-201"; transcript_source "ensembl"; transcript_biotype "protein_coding"; protein_id "ENSRNOP00000072658"; protein_version "3";
6	ensembl	exon	30827123	30827201	0	+	.	gene_id "ENSRNOG00000057813"; gene_version "3"; transcript_id "ENSRNOT00000091528"; transcript_version "3"; exon_number "23"; gene_name "Ift172"; gene_source "ensembl"; gene_biotype "protein_coding"; transcript_name "Ift172-203"; transcript_source "ensembl"; transcript_biotype "protein_coding"; exon_id "ENSRNOE00000610734"; exon_version "1"; tag "Ensembl_canonical";
6	ensembl	CDS	30827123	30827201	0	+	0	gene_id "ENSRNOG00000057813"; gene_version "3"; transcript_id "ENSRNOT00000091528"; transcript_version "3"; exon_number "23"; gene_name "Ift172"; gene_source "ensembl"; gene_biotype "protein_coding"; transcript_name "Ift172-203"; transcript_source "ensembl"; transcript_biotype "protein_coding"; protein_id "ENSRNOP00000069468"; protein_version "3"; tag "Ensembl_canonical";
6	ensembl	exon	30827366	30827486	0	+	.	gene_id "ENSRNOG00000057813"; gene_version "3"; transcript_id "ENSRNOT00000090342"; transcript_version "3"; exon_number "23"; gene_name "Ift172"; gene_source "ensembl"; gene_biotype "protein_coding"; transcript_name "Ift172-202"; transcript_source "ensembl"; transcript_biotype "protein_coding"; exon_id "ENSRNOE00000619826"; exon_version "1";
6	ensembl	CDS	30827366	30827486	0	+	2	gene_id "ENSRNOG00000057813"; gene_version "3"; transcript_id "ENSRNOT00000090342"; transcript_version "3"; exon_number "23"; gene_name "Ift172"; gene_source "ensembl"; gene_biotype "protein_coding"; transcript_name "Ift172-202"; transcript_source "ensembl"; transcript_biotype "protein_coding"; protein_id "ENSRNOP00000070902"; protein_version "2";
6	ensembl	exon	30827366	30827486	0	+	.	gene_id "ENSRNOG00000057813"; gene_version "3"; transcript_id "ENSRNOT00000085424"; transcript_version "3"; exon_number "25"; gene_name "Ift172"; gene_source "ensembl"; gene_biotype "protein_coding"; transcript_name "Ift172-201"; transcript_source "ensembl"; transcript_biotype "protein_coding"; exon_id "ENSRNOE00000619826"; exon_version "1";
6	ensembl	CDS	30827366	30827486	0	+	2	gene_id "ENSRNOG00000057813"; gene_version "3"; transcript_id "ENSRNOT00000085424"; transcript_version "3"; exon_number "25"; gene_name "Ift172"; gene_source "ensembl"; gene_biotype "protein_coding"; transcript_name "Ift172-201"; transcript_source "ensembl"; transcript_biotype "protein_coding"; protein_id "ENSRNOP00000072658"; protein_version "3";
6	ensembl	exon	30827366	30827486	0	+	.	gene_id "ENSRNOG00000057813"; gene_version "3"; transcript_id "ENSRNOT00000091528"; transcript_version "3"; exon_number "24"; gene_name "Ift172"; gene_source "ensembl"; gene_biotype "protein_coding"; transcript_name "Ift172-203"; transcript_source "ensembl"; transcript_biotype "protein_coding"; exon_id "ENSRNOE00000619826"; exon_version "1"; tag "Ensembl_canonical";
6	ensembl	CDS	30827366	30827486	0	+	2	gene_id "ENSRNOG00000057813"; gene_version "3"; transcript_id "ENSRNOT00000091528"; transcript_version "3"; exon_number "24"; gene_name "Ift172"; gene_source "ensembl"; gene_biotype "protein_coding"; transcript_name "Ift172-203"; transcript_source "ensembl"; transcript_biotype "protein_coding"; protein_id "ENSRNOP00000069468"; protein_version "3"; tag "Ensembl_canonical";
6	ensembl	exon	30827672	30827816	0	+	.	gene_id "ENSRNOG00000057813"; gene_version "3"; transcript_id "ENSRNOT00000090342"; transcript_version "3"; exon_number "24"; gene_name "Ift172"; gene_source "ensembl"; gene_biotype "protein_coding"; transcript_name "Ift172-202"; transcript_source "ensembl"; transcript_biotype "protein_coding"; exon_id "ENSRNOE00000663916"; exon_version "1";
6	ensembl	CDS	30827672	30827816	0	+	1	gene_id "ENSRNOG00000057813"; gene_version "3"; transcript_id "ENSRNOT00000090342"; transcript_version "3"; exon_number "24"; gene_name "Ift172"; gene_source "ensembl"; gene_biotype "protein_coding"; transcript_name "Ift172-202"; transcript_source "ensembl"; transcript_biotype "protein_coding"; protein_id "ENSRNOP00000070902"; protein_version "2";
6	ensembl	exon	30827672	30827816	0	+	.	gene_id "ENSRNOG00000057813"; gene_version "3"; transcript_id "ENSRNOT00000085424"; transcript_version "3"; exon_number "26"; gene_name "Ift172"; gene_source "ensembl"; gene_biotype "protein_coding"; transcript_name "Ift172-201"; transcript_source "ensembl"; transcript_biotype "protein_coding"; exon_id "ENSRNOE00000663916"; exon_version "1";
6	ensembl	CDS	30827672	30827816	0	+	1	gene_id "ENSRNOG00000057813"; gene_version "3"; transcript_id "ENSRNOT00000085424"; transcript_version "3"; exon_number "26"; gene_name "Ift172"; gene_source "ensembl"; gene_biotype "protein_coding"; transcript_name "Ift172-201"; transcript_source "ensembl"; transcript_biotype "protein_coding"; protein_id "ENSRNOP00000072658"; protein_version "3";
6	ensembl	exon	30827672	30827816	0	+	.	gene_id "ENSRNOG00000057813"; gene_version "3"; transcript_id "ENSRNOT00000091528"; transcript_version "3"; exon_number "25"; gene_name "Ift172"; gene_source "ensembl"; gene_biotype "protein_coding"; transcript_name "Ift172-203"; transcript_source "ensembl"; transcript_biotype "protein_coding"; exon_id "ENSRNOE00000663916"; exon_version "1"; tag "Ensembl_canonical";
6	ensembl	CDS	30827672	30827816	0	+	1	gene_id "ENSRNOG00000057813"; gene_version "3"; transcript_id "ENSRNOT00000091528"; transcript_version "3"; exon_number "25"; gene_name "Ift172"; gene_source "ensembl"; gene_biotype "protein_coding"; transcript_name "Ift172-203"; transcript_source "ensembl"; transcript_biotype "protein_coding"; protein_id "ENSRNOP00000069468"; protein_version "3"; tag "Ensembl_canonical";
6	ensembl	exon	30829850	30829939	0	+	.	gene_id "ENSRNOG00000057813"; gene_version "3"; transcript_id "ENSRNOT00000090342"; transcript_version "3"; exon_number "25"; gene_name "Ift172"; gene_source "ensembl"; gene_biotype "protein_coding"; transcript_name "Ift172-202"; transcript_source "ensembl"; transcript_biotype "protein_coding"; exon_id "ENSRNOE00000545579"; exon_version "1";
6	ensembl	CDS	30829850	30829939	0	+	0	gene_id "ENSRNOG00000057813"; gene_version "3"; transcript_id "ENSRNOT00000090342"; transcript_version "3"; exon_number "25"; gene_name "Ift172"; gene_source "ensembl"; gene_biotype "protein_coding"; transcript_name "Ift172-202"; transcript_source "ensembl"; transcript_biotype "protein_coding"; protein_id "ENSRNOP00000070902"; protein_version "2";
6	ensembl	exon	30829850	30829939	0	+	.	gene_id "ENSRNOG00000057813"; gene_version "3"; transcript_id "ENSRNOT00000085424"; transcript_version "3"; exon_number "27"; gene_name "Ift172"; gene_source "ensembl"; gene_biotype "protein_coding"; transcript_name "Ift172-201"; transcript_source "ensembl"; transcript_biotype "protein_coding"; exon_id "ENSRNOE00000545579"; exon_version "1";
6	ensembl	CDS	30829850	30829939	0	+	0	gene_id "ENSRNOG00000057813"; gene_version "3"; transcript_id "ENSRNOT00000085424"; transcript_version "3"; exon_number "27"; gene_name "Ift172"; gene_source "ensembl"; gene_biotype "protein_coding"; transcript_name "Ift172-201"; transcript_source "ensembl"; transcript_biotype "protein_coding"; protein_id "ENSRNOP00000072658"; protein_version "3";
6	ensembl	exon	30829850	30829939	0	+	.	gene_id "ENSRNOG00000057813"; gene_version "3"; transcript_id "ENSRNOT00000091528"; transcript_version "3"; exon_number "26"; gene_name "Ift172"; gene_source "ensembl"; gene_biotype "protein_coding"; transcript_name "Ift172-203"; transcript_source "ensembl"; transcript_biotype "protein_coding"; exon_id "ENSRNOE00000545579"; exon_version "1"; tag "Ensembl_canonical";
6	ensembl	CDS	30829850	30829939	0	+	0	gene_id "ENSRNOG00000057813"; gene_version "3"; transcript_id "ENSRNOT00000091528"; transcript_version "3"; exon_number "26"; gene_name "Ift172"; gene_source "ensembl"; gene_biotype "protein_coding"; transcript_name "Ift172-203"; transcript_source "ensembl"; transcript_biotype "protein_coding"; protein_id "ENSRNOP00000069468"; protein_version "3"; tag "Ensembl_canonical";
6	ensembl	exon	30830458	30830555	0	+	.	gene_id "ENSRNOG00000057813"; gene_version "3"; transcript_id "ENSRNOT00000090342"; transcript_version "3"; exon_number "26"; gene_name "Ift172"; gene_source "ensembl"; gene_biotype "protein_coding"; transcript_name "Ift172-202"; transcript_source "ensembl"; transcript_biotype "protein_coding"; exon_id "ENSRNOE00000571178"; exon_version "1";
6	ensembl	CDS	30830458	30830555	0	+	0	gene_id "ENSRNOG00000057813"; gene_version "3"; transcript_id "ENSRNOT00000090342"; transcript_version "3"; exon_number "26"; gene_name "Ift172"; gene_source "ensembl"; gene_biotype "protein_coding"; transcript_name "Ift172-202"; transcript_source "ensembl"; transcript_biotype "protein_coding"; protein_id "ENSRNOP00000070902"; protein_version "2";
6	ensembl	exon	30830458	30830555	0	+	.	gene_id "ENSRNOG00000057813"; gene_version "3"; transcript_id "ENSRNOT00000085424"; transcript_version "3"; exon_number "28"; gene_name "Ift172"; gene_source "ensembl"; gene_biotype "protein_coding"; transcript_name "Ift172-201"; transcript_source "ensembl"; transcript_biotype "protein_coding"; exon_id "ENSRNOE00000571178"; exon_version "1";
6	ensembl	CDS	30830458	30830555	0	+	0	gene_id "ENSRNOG00000057813"; gene_version "3"; transcript_id "ENSRNOT00000085424"; transcript_version "3"; exon_number "28"; gene_name "Ift172"; gene_source "ensembl"; gene_biotype "protein_coding"; transcript_name "Ift172-201"; transcript_source "ensembl"; transcript_biotype "protein_coding"; protein_id "ENSRNOP00000072658"; protein_version "3";
6	ensembl	exon	30830458	30830555	0	+	.	gene_id "ENSRNOG00000057813"; gene_version "3"; transcript_id "ENSRNOT00000091528"; transcript_version "3"; exon_number "27"; gene_name "Ift172"; gene_source "ensembl"; gene_biotype "protein_coding"; transcript_name "Ift172-203"; transcript_source "ensembl"; transcript_biotype "protein_coding"; exon_id "ENSRNOE00000571178"; exon_version "1"; tag "Ensembl_canonical";
6	ensembl	CDS	30830458	30830555	0	+	0	gene_id "ENSRNOG00000057813"; gene_version "3"; transcript_id "ENSRNOT00000091528"; transcript_version "3"; exon_number "27"; gene_name "Ift172"; gene_source "ensembl"; gene_biotype "protein_coding"; transcript_name "Ift172-203"; transcript_source "ensembl"; transcript_biotype "protein_coding"; protein_id "ENSRNOP00000069468"; protein_version "3"; tag "Ensembl_canonical";
6	ensembl	exon	30830684	30830819	0	+	.	gene_id "ENSRNOG00000057813"; gene_version "3"; transcript_id "ENSRNOT00000090342"; transcript_version "3"; exon_number "27"; gene_name "Ift172"; gene_source "ensembl"; gene_biotype "protein_coding"; transcript_name "Ift172-202"; transcript_source "ensembl"; transcript_biotype "protein_coding"; exon_id "ENSRNOE00000559794"; exon_version "1";
6	ensembl	CDS	30830684	30830819	0	+	1	gene_id "ENSRNOG00000057813"; gene_version "3"; transcript_id "ENSRNOT00000090342"; transcript_version "3"; exon_number "27"; gene_name "Ift172"; gene_source "ensembl"; gene_biotype "protein_coding"; transcript_name "Ift172-202"; transcript_source "ensembl"; transcript_biotype "protein_coding"; protein_id "ENSRNOP00000070902"; protein_version "2";
6	ensembl	exon	30830684	30830819	0	+	.	gene_id "ENSRNOG00000057813"; gene_version "3"; transcript_id "ENSRNOT00000085424"; transcript_version "3"; exon_number "29"; gene_name "Ift172"; gene_source "ensembl"; gene_biotype "protein_coding"; transcript_name "Ift172-201"; transcript_source "ensembl"; transcript_biotype "protein_coding"; exon_id "ENSRNOE00000559794"; exon_version "1";
6	ensembl	CDS	30830684	30830819	0	+	1	gene_id "ENSRNOG00000057813"; gene_version "3"; transcript_id "ENSRNOT00000085424"; transcript_version "3"; exon_number "29"; gene_name "Ift172"; gene_source "ensembl"; gene_biotype "protein_coding"; transcript_name "Ift172-201"; transcript_source "ensembl"; transcript_biotype "protein_coding"; protein_id "ENSRNOP00000072658"; protein_version "3";
6	ensembl	exon	30830684	30830819	0	+	.	gene_id "ENSRNOG00000057813"; gene_version "3"; transcript_id "ENSRNOT00000091528"; transcript_version "3"; exon_number "28"; gene_name "Ift172"; gene_source "ensembl"; gene_biotype "protein_coding"; transcript_name "Ift172-203"; transcript_source "ensembl"; transcript_biotype "protein_coding"; exon_id "ENSRNOE00000559794"; exon_version "1"; tag "Ensembl_canonical";
6	ensembl	CDS	30830684	30830819	0	+	1	gene_id "ENSRNOG00000057813"; gene_version "3"; transcript_id "ENSRNOT00000091528"; transcript_version "3"; exon_number "28"; gene_name "Ift172"; gene_source "ensembl"; gene_biotype "protein_coding"; transcript_name "Ift172-203"; transcript_source "ensembl"; transcript_biotype "protein_coding"; protein_id "ENSRNOP00000069468"; protein_version "3"; tag "Ensembl_canonical";
6	ensembl	exon	30830901	30831017	0	+	.	gene_id "ENSRNOG00000057813"; gene_version "3"; transcript_id "ENSRNOT00000090342"; transcript_version "3"; exon_number "28"; gene_name "Ift172"; gene_source "ensembl"; gene_biotype "protein_coding"; transcript_name "Ift172-202"; transcript_source "ensembl"; transcript_biotype "protein_coding"; exon_id "ENSRNOE00000551726"; exon_version "1";
6	ensembl	CDS	30830901	30831017	0	+	0	gene_id "ENSRNOG00000057813"; gene_version "3"; transcript_id "ENSRNOT00000090342"; transcript_version "3"; exon_number "28"; gene_name "Ift172"; gene_source "ensembl"; gene_biotype "protein_coding"; transcript_name "Ift172-202"; transcript_source "ensembl"; transcript_biotype "protein_coding"; protein_id "ENSRNOP00000070902"; protein_version "2";
6	ensembl	exon	30830901	30831017	0	+	.	gene_id "ENSRNOG00000057813"; gene_version "3"; transcript_id "ENSRNOT00000085424"; transcript_version "3"; exon_number "30"; gene_name "Ift172"; gene_source "ensembl"; gene_biotype "protein_coding"; transcript_name "Ift172-201"; transcript_source "ensembl"; transcript_biotype "protein_coding"; exon_id "ENSRNOE00000551726"; exon_version "1";
6	ensembl	CDS	30830901	30831017	0	+	0	gene_id "ENSRNOG00000057813"; gene_version "3"; transcript_id "ENSRNOT00000085424"; transcript_version "3"; exon_number "30"; gene_name "Ift172"; gene_source "ensembl"; gene_biotype "protein_coding"; transcript_name "Ift172-201"; transcript_source "ensembl"; transcript_biotype "protein_coding"; protein_id "ENSRNOP00000072658"; protein_version "3";
6	ensembl	exon	30830901	30831017	0	+	.	gene_id "ENSRNOG00000057813"; gene_version "3"; transcript_id "ENSRNOT00000091528"; transcript_version "3"; exon_number "29"; gene_name "Ift172"; gene_source "ensembl"; gene_biotype "protein_coding"; transcript_name "Ift172-203"; transcript_source "ensembl"; transcript_biotype "protein_coding"; exon_id "ENSRNOE00000551726"; exon_version "1"; tag "Ensembl_canonical";
6	ensembl	CDS	30830901	30831017	0	+	0	gene_id "ENSRNOG00000057813"; gene_version "3"; transcript_id "ENSRNOT00000091528"; transcript_version "3"; exon_number "29"; gene_name "Ift172"; gene_source "ensembl"; gene_biotype "protein_coding"; transcript_name "Ift172-203"; transcript_source "ensembl"; transcript_biotype "protein_coding"; protein_id "ENSRNOP00000069468"; protein_version "3"; tag "Ensembl_canonical";
6	ensembl	exon	30831311	30831453	0	+	.	gene_id "ENSRNOG00000057813"; gene_version "3"; transcript_id "ENSRNOT00000090342"; transcript_version "3"; exon_number "29"; gene_name "Ift172"; gene_source "ensembl"; gene_biotype "protein_coding"; transcript_name "Ift172-202"; transcript_source "ensembl"; transcript_biotype "protein_coding"; exon_id "ENSRNOE00000560332"; exon_version "1";
6	ensembl	CDS	30831311	30831453	0	+	0	gene_id "ENSRNOG00000057813"; gene_version "3"; transcript_id "ENSRNOT00000090342"; transcript_version "3"; exon_number "29"; gene_name "Ift172"; gene_source "ensembl"; gene_biotype "protein_coding"; transcript_name "Ift172-202"; transcript_source "ensembl"; transcript_biotype "protein_coding"; protein_id "ENSRNOP00000070902"; protein_version "2";
6	ensembl	exon	30831311	30831453	0	+	.	gene_id "ENSRNOG00000057813"; gene_version "3"; transcript_id "ENSRNOT00000085424"; transcript_version "3"; exon_number "31"; gene_name "Ift172"; gene_source "ensembl"; gene_biotype "protein_coding"; transcript_name "Ift172-201"; transcript_source "ensembl"; transcript_biotype "protein_coding"; exon_id "ENSRNOE00000560332"; exon_version "1";
6	ensembl	CDS	30831311	30831453	0	+	0	gene_id "ENSRNOG00000057813"; gene_version "3"; transcript_id "ENSRNOT00000085424"; transcript_version "3"; exon_number "31"; gene_name "Ift172"; gene_source "ensembl"; gene_biotype "protein_coding"; transcript_name "Ift172-201"; transcript_source "ensembl"; transcript_biotype "protein_coding"; protein_id "ENSRNOP00000072658"; protein_version "3";
6	ensembl	exon	30831311	30831453	0	+	.	gene_id "ENSRNOG00000057813"; gene_version "3"; transcript_id "ENSRNOT00000091528"; transcript_version "3"; exon_number "30"; gene_name "Ift172"; gene_source "ensembl"; gene_biotype "protein_coding"; transcript_name "Ift172-203"; transcript_source "ensembl"; transcript_biotype "protein_coding"; exon_id "ENSRNOE00000560332"; exon_version "1"; tag "Ensembl_canonical";
6	ensembl	CDS	30831311	30831453	0	+	0	gene_id "ENSRNOG00000057813"; gene_version "3"; transcript_id "ENSRNOT00000091528"; transcript_version "3"; exon_number "30"; gene_name "Ift172"; gene_source "ensembl"; gene_biotype "protein_coding"; transcript_name "Ift172-203"; transcript_source "ensembl"; transcript_biotype "protein_coding"; protein_id "ENSRNOP00000069468"; protein_version "3"; tag "Ensembl_canonical";
6	ensembl	exon	30832577	30832670	0	+	.	gene_id "ENSRNOG00000057813"; gene_version "3"; transcript_id "ENSRNOT00000090342"; transcript_version "3"; exon_number "30"; gene_name "Ift172"; gene_source "ensembl"; gene_biotype "protein_coding"; transcript_name "Ift172-202"; transcript_source "ensembl"; transcript_biotype "protein_coding"; exon_id "ENSRNOE00000525087"; exon_version "1";
6	ensembl	CDS	30832577	30832670	0	+	1	gene_id "ENSRNOG00000057813"; gene_version "3"; transcript_id "ENSRNOT00000090342"; transcript_version "3"; exon_number "30"; gene_name "Ift172"; gene_source "ensembl"; gene_biotype "protein_coding"; transcript_name "Ift172-202"; transcript_source "ensembl"; transcript_biotype "protein_coding"; protein_id "ENSRNOP00000070902"; protein_version "2";
6	ensembl	exon	30832577	30832670	0	+	.	gene_id "ENSRNOG00000057813"; gene_version "3"; transcript_id "ENSRNOT00000085424"; transcript_version "3"; exon_number "32"; gene_name "Ift172"; gene_source "ensembl"; gene_biotype "protein_coding"; transcript_name "Ift172-201"; transcript_source "ensembl"; transcript_biotype "protein_coding"; exon_id "ENSRNOE00000525087"; exon_version "1";
6	ensembl	CDS	30832577	30832670	0	+	1	gene_id "ENSRNOG00000057813"; gene_version "3"; transcript_id "ENSRNOT00000085424"; transcript_version "3"; exon_number "32"; gene_name "Ift172"; gene_source "ensembl"; gene_biotype "protein_coding"; transcript_name "Ift172-201"; transcript_source "ensembl"; transcript_biotype "protein_coding"; protein_id "ENSRNOP00000072658"; protein_version "3";
6	ensembl	exon	30832577	30832670	0	+	.	gene_id "ENSRNOG00000057813"; gene_version "3"; transcript_id "ENSRNOT00000091528"; transcript_version "3"; exon_number "31"; gene_name "Ift172"; gene_source "ensembl"; gene_biotype "protein_coding"; transcript_name "Ift172-203"; transcript_source "ensembl"; transcript_biotype "protein_coding"; exon_id "ENSRNOE00000525087"; exon_version "1"; tag "Ensembl_canonical";
6	ensembl	CDS	30832577	30832670	0	+	1	gene_id "ENSRNOG00000057813"; gene_version "3"; transcript_id "ENSRNOT00000091528"; transcript_version "3"; exon_number "31"; gene_name "Ift172"; gene_source "ensembl"; gene_biotype "protein_coding"; transcript_name "Ift172-203"; transcript_source "ensembl"; transcript_biotype "protein_coding"; protein_id "ENSRNOP00000069468"; protein_version "3"; tag "Ensembl_canonical";
6	ensembl	exon	30832966	30833030	0	+	.	gene_id "ENSRNOG00000057813"; gene_version "3"; transcript_id "ENSRNOT00000090342"; transcript_version "3"; exon_number "31"; gene_name "Ift172"; gene_source "ensembl"; gene_biotype "protein_coding"; transcript_name "Ift172-202"; transcript_source "ensembl"; transcript_biotype "protein_coding"; exon_id "ENSRNOE00000574873"; exon_version "1";
6	ensembl	CDS	30832966	30833030	0	+	0	gene_id "ENSRNOG00000057813"; gene_version "3"; transcript_id "ENSRNOT00000090342"; transcript_version "3"; exon_number "31"; gene_name "Ift172"; gene_source "ensembl"; gene_biotype "protein_coding"; transcript_name "Ift172-202"; transcript_source "ensembl"; transcript_biotype "protein_coding"; protein_id "ENSRNOP00000070902"; protein_version "2";
6	ensembl	exon	30832966	30833030	0	+	.	gene_id "ENSRNOG00000057813"; gene_version "3"; transcript_id "ENSRNOT00000085424"; transcript_version "3"; exon_number "33"; gene_name "Ift172"; gene_source "ensembl"; gene_biotype "protein_coding"; transcript_name "Ift172-201"; transcript_source "ensembl"; transcript_biotype "protein_coding"; exon_id "ENSRNOE00000574873"; exon_version "1";
6	ensembl	CDS	30832966	30833030	0	+	0	gene_id "ENSRNOG00000057813"; gene_version "3"; transcript_id "ENSRNOT00000085424"; transcript_version "3"; exon_number "33"; gene_name "Ift172"; gene_source "ensembl"; gene_biotype "protein_coding"; transcript_name "Ift172-201"; transcript_source "ensembl"; transcript_biotype "protein_coding"; protein_id "ENSRNOP00000072658"; protein_version "3";
6	ensembl	exon	30832966	30833030	0	+	.	gene_id "ENSRNOG00000057813"; gene_version "3"; transcript_id "ENSRNOT00000091528"; transcript_version "3"; exon_number "32"; gene_name "Ift172"; gene_source "ensembl"; gene_biotype "protein_coding"; transcript_name "Ift172-203"; transcript_source "ensembl"; transcript_biotype "protein_coding"; exon_id "ENSRNOE00000574873"; exon_version "1"; tag "Ensembl_canonical";
6	ensembl	CDS	30832966	30833030	0	+	0	gene_id "ENSRNOG00000057813"; gene_version "3"; transcript_id "ENSRNOT00000091528"; transcript_version "3"; exon_number "32"; gene_name "Ift172"; gene_source "ensembl"; gene_biotype "protein_coding"; transcript_name "Ift172-203"; transcript_source "ensembl"; transcript_biotype "protein_coding"; protein_id "ENSRNOP00000069468"; protein_version "3"; tag "Ensembl_canonical";
6	ensembl	exon	30833377	30833557	0	+	.	gene_id "ENSRNOG00000057813"; gene_version "3"; transcript_id "ENSRNOT00000090342"; transcript_version "3"; exon_number "32"; gene_name "Ift172"; gene_source "ensembl"; gene_biotype "protein_coding"; transcript_name "Ift172-202"; transcript_source "ensembl"; transcript_biotype "protein_coding"; exon_id "ENSRNOE00000535970"; exon_version "1";
6	ensembl	CDS	30833377	30833557	0	+	1	gene_id "ENSRNOG00000057813"; gene_version "3"; transcript_id "ENSRNOT00000090342"; transcript_version "3"; exon_number "32"; gene_name "Ift172"; gene_source "ensembl"; gene_biotype "protein_coding"; transcript_name "Ift172-202"; transcript_source "ensembl"; transcript_biotype "protein_coding"; protein_id "ENSRNOP00000070902"; protein_version "2";
6	ensembl	exon	30833377	30833557	0	+	.	gene_id "ENSRNOG00000057813"; gene_version "3"; transcript_id "ENSRNOT00000085424"; transcript_version "3"; exon_number "34"; gene_name "Ift172"; gene_source "ensembl"; gene_biotype "protein_coding"; transcript_name "Ift172-201"; transcript_source "ensembl"; transcript_biotype "protein_coding"; exon_id "ENSRNOE00000535970"; exon_version "1";
6	ensembl	CDS	30833377	30833557	0	+	1	gene_id "ENSRNOG00000057813"; gene_version "3"; transcript_id "ENSRNOT00000085424"; transcript_version "3"; exon_number "34"; gene_name "Ift172"; gene_source "ensembl"; gene_biotype "protein_coding"; transcript_name "Ift172-201"; transcript_source "ensembl"; transcript_biotype "protein_coding"; protein_id "ENSRNOP00000072658"; protein_version "3";
6	ensembl	exon	30833377	30833557	0	+	.	gene_id "ENSRNOG00000057813"; gene_version "3"; transcript_id "ENSRNOT00000091528"; transcript_version "3"; exon_number "33"; gene_name "Ift172"; gene_source "ensembl"; gene_biotype "protein_coding"; transcript_name "Ift172-203"; transcript_source "ensembl"; transcript_biotype "protein_coding"; exon_id "ENSRNOE00000535970"; exon_version "1"; tag "Ensembl_canonical";
6	ensembl	CDS	30833377	30833557	0	+	1	gene_id "ENSRNOG00000057813"; gene_version "3"; transcript_id "ENSRNOT00000091528"; transcript_version "3"; exon_number "33"; gene_name "Ift172"; gene_source "ensembl"; gene_biotype "protein_coding"; transcript_name "Ift172-203"; transcript_source "ensembl"; transcript_biotype "protein_coding"; protein_id "ENSRNOP00000069468"; protein_version "3"; tag "Ensembl_canonical";
6	ensembl	exon	30833786	30833895	0	+	.	gene_id "ENSRNOG00000057813"; gene_version "3"; transcript_id "ENSRNOT00000090342"; transcript_version "3"; exon_number "33"; gene_name "Ift172"; gene_source "ensembl"; gene_biotype "protein_coding"; transcript_name "Ift172-202"; transcript_source "ensembl"; transcript_biotype "protein_coding"; exon_id "ENSRNOE00000517276"; exon_version "1";
6	ensembl	CDS	30833786	30833895	0	+	0	gene_id "ENSRNOG00000057813"; gene_version "3"; transcript_id "ENSRNOT00000090342"; transcript_version "3"; exon_number "33"; gene_name "Ift172"; gene_source "ensembl"; gene_biotype "protein_coding"; transcript_name "Ift172-202"; transcript_source "ensembl"; transcript_biotype "protein_coding"; protein_id "ENSRNOP00000070902"; protein_version "2";
6	ensembl	exon	30833786	30833895	0	+	.	gene_id "ENSRNOG00000057813"; gene_version "3"; transcript_id "ENSRNOT00000085424"; transcript_version "3"; exon_number "35"; gene_name "Ift172"; gene_source "ensembl"; gene_biotype "protein_coding"; transcript_name "Ift172-201"; transcript_source "ensembl"; transcript_biotype "protein_coding"; exon_id "ENSRNOE00000517276"; exon_version "1";
6	ensembl	CDS	30833786	30833895	0	+	0	gene_id "ENSRNOG00000057813"; gene_version "3"; transcript_id "ENSRNOT00000085424"; transcript_version "3"; exon_number "35"; gene_name "Ift172"; gene_source "ensembl"; gene_biotype "protein_coding"; transcript_name "Ift172-201"; transcript_source "ensembl"; transcript_biotype "protein_coding"; protein_id "ENSRNOP00000072658"; protein_version "3";
6	ensembl	exon	30833786	30833895	0	+	.	gene_id "ENSRNOG00000057813"; gene_version "3"; transcript_id "ENSRNOT00000091528"; transcript_version "3"; exon_number "34"; gene_name "Ift172"; gene_source "ensembl"; gene_biotype "protein_coding"; transcript_name "Ift172-203"; transcript_source "ensembl"; transcript_biotype "protein_coding"; exon_id "ENSRNOE00000517276"; exon_version "1"; tag "Ensembl_canonical";
6	ensembl	CDS	30833786	30833895	0	+	0	gene_id "ENSRNOG00000057813"; gene_version "3"; transcript_id "ENSRNOT00000091528"; transcript_version "3"; exon_number "34"; gene_name "Ift172"; gene_source "ensembl"; gene_biotype "protein_coding"; transcript_name "Ift172-203"; transcript_source "ensembl"; transcript_biotype "protein_coding"; protein_id "ENSRNOP00000069468"; protein_version "3"; tag "Ensembl_canonical";
6	ensembl	exon	30834003	30834132	0	+	.	gene_id "ENSRNOG00000057813"; gene_version "3"; transcript_id "ENSRNOT00000090342"; transcript_version "3"; exon_number "34"; gene_name "Ift172"; gene_source "ensembl"; gene_biotype "protein_coding"; transcript_name "Ift172-202"; transcript_source "ensembl"; transcript_biotype "protein_coding"; exon_id "ENSRNOE00000558140"; exon_version "1";
6	ensembl	CDS	30834003	30834132	0	+	1	gene_id "ENSRNOG00000057813"; gene_version "3"; transcript_id "ENSRNOT00000090342"; transcript_version "3"; exon_number "34"; gene_name "Ift172"; gene_source "ensembl"; gene_biotype "protein_coding"; transcript_name "Ift172-202"; transcript_source "ensembl"; transcript_biotype "protein_coding"; protein_id "ENSRNOP00000070902"; protein_version "2";
6	ensembl	exon	30834003	30834132	0	+	.	gene_id "ENSRNOG00000057813"; gene_version "3"; transcript_id "ENSRNOT00000085424"; transcript_version "3"; exon_number "36"; gene_name "Ift172"; gene_source "ensembl"; gene_biotype "protein_coding"; transcript_name "Ift172-201"; transcript_source "ensembl"; transcript_biotype "protein_coding"; exon_id "ENSRNOE00000558140"; exon_version "1";
6	ensembl	CDS	30834003	30834132	0	+	1	gene_id "ENSRNOG00000057813"; gene_version "3"; transcript_id "ENSRNOT00000085424"; transcript_version "3"; exon_number "36"; gene_name "Ift172"; gene_source "ensembl"; gene_biotype "protein_coding"; transcript_name "Ift172-201"; transcript_source "ensembl"; transcript_biotype "protein_coding"; protein_id "ENSRNOP00000072658"; protein_version "3";
6	ensembl	exon	30834003	30834132	0	+	.	gene_id "ENSRNOG00000057813"; gene_version "3"; transcript_id "ENSRNOT00000091528"; transcript_version "3"; exon_number "35"; gene_name "Ift172"; gene_source "ensembl"; gene_biotype "protein_coding"; transcript_name "Ift172-203"; transcript_source "ensembl"; transcript_biotype "protein_coding"; exon_id "ENSRNOE00000558140"; exon_version "1"; tag "Ensembl_canonical";
6	ensembl	CDS	30834003	30834132	0	+	1	gene_id "ENSRNOG00000057813"; gene_version "3"; transcript_id "ENSRNOT00000091528"; transcript_version "3"; exon_number "35"; gene_name "Ift172"; gene_source "ensembl"; gene_biotype "protein_coding"; transcript_name "Ift172-203"; transcript_source "ensembl"; transcript_biotype "protein_coding"; protein_id "ENSRNOP00000069468"; protein_version "3"; tag "Ensembl_canonical";
6	ensembl	exon	30836658	30836753	0	+	.	gene_id "ENSRNOG00000057813"; gene_version "3"; transcript_id "ENSRNOT00000085424"; transcript_version "3"; exon_number "37"; gene_name "Ift172"; gene_source "ensembl"; gene_biotype "protein_coding"; transcript_name "Ift172-201"; transcript_source "ensembl"; transcript_biotype "protein_coding"; exon_id "ENSRNOE00000666004"; exon_version "1";
6	ensembl	CDS	30836658	30836753	0	+	0	gene_id "ENSRNOG00000057813"; gene_version "3"; transcript_id "ENSRNOT00000085424"; transcript_version "3"; exon_number "37"; gene_name "Ift172"; gene_source "ensembl"; gene_biotype "protein_coding"; transcript_name "Ift172-201"; transcript_source "ensembl"; transcript_biotype "protein_coding"; protein_id "ENSRNOP00000072658"; protein_version "3";
6	ensembl	exon	30836658	30836756	0	+	.	gene_id "ENSRNOG00000057813"; gene_version "3"; transcript_id "ENSRNOT00000090342"; transcript_version "3"; exon_number "35"; gene_name "Ift172"; gene_source "ensembl"; gene_biotype "protein_coding"; transcript_name "Ift172-202"; transcript_source "ensembl"; transcript_biotype "protein_coding"; exon_id "ENSRNOE00000532783"; exon_version "1";
6	ensembl	CDS	30836658	30836756	0	+	0	gene_id "ENSRNOG00000057813"; gene_version "3"; transcript_id "ENSRNOT00000090342"; transcript_version "3"; exon_number "35"; gene_name "Ift172"; gene_source "ensembl"; gene_biotype "protein_coding"; transcript_name "Ift172-202"; transcript_source "ensembl"; transcript_biotype "protein_coding"; protein_id "ENSRNOP00000070902"; protein_version "2";
6	ensembl	exon	30836658	30836756	0	+	.	gene_id "ENSRNOG00000057813"; gene_version "3"; transcript_id "ENSRNOT00000091528"; transcript_version "3"; exon_number "36"; gene_name "Ift172"; gene_source "ensembl"; gene_biotype "protein_coding"; transcript_name "Ift172-203"; transcript_source "ensembl"; transcript_biotype "protein_coding"; exon_id "ENSRNOE00000532783"; exon_version "1"; tag "Ensembl_canonical";
6	ensembl	CDS	30836658	30836756	0	+	0	gene_id "ENSRNOG00000057813"; gene_version "3"; transcript_id "ENSRNOT00000091528"; transcript_version "3"; exon_number "36"; gene_name "Ift172"; gene_source "ensembl"; gene_biotype "protein_coding"; transcript_name "Ift172-203"; transcript_source "ensembl"; transcript_biotype "protein_coding"; protein_id "ENSRNOP00000069468"; protein_version "3"; tag "Ensembl_canonical";
6	ensembl	exon	30836841	30836858	0	+	.	gene_id "ENSRNOG00000057813"; gene_version "3"; transcript_id "ENSRNOT00000085424"; transcript_version "3"; exon_number "38"; gene_name "Ift172"; gene_source "ensembl"; gene_biotype "protein_coding"; transcript_name "Ift172-201"; transcript_source "ensembl"; transcript_biotype "protein_coding"; exon_id "ENSRNOE00000788716"; exon_version "1";
6	ensembl	CDS	30836841	30836858	0	+	0	gene_id "ENSRNOG00000057813"; gene_version "3"; transcript_id "ENSRNOT00000085424"; transcript_version "3"; exon_number "38"; gene_name "Ift172"; gene_source "ensembl"; gene_biotype "protein_coding"; transcript_name "Ift172-201"; transcript_source "ensembl"; transcript_biotype "protein_coding"; protein_id "ENSRNOP00000072658"; protein_version "3";
6	ensembl	exon	30836922	30837031	0	+	.	gene_id "ENSRNOG00000057813"; gene_version "3"; transcript_id "ENSRNOT00000090342"; transcript_version "3"; exon_number "36"; gene_name "Ift172"; gene_source "ensembl"; gene_biotype "protein_coding"; transcript_name "Ift172-202"; transcript_source "ensembl"; transcript_biotype "protein_coding"; exon_id "ENSRNOE00000523739"; exon_version "1";
6	ensembl	CDS	30836922	30837031	0	+	0	gene_id "ENSRNOG00000057813"; gene_version "3"; transcript_id "ENSRNOT00000090342"; transcript_version "3"; exon_number "36"; gene_name "Ift172"; gene_source "ensembl"; gene_biotype "protein_coding"; transcript_name "Ift172-202"; transcript_source "ensembl"; transcript_biotype "protein_coding"; protein_id "ENSRNOP00000070902"; protein_version "2";
6	ensembl	exon	30836922	30837031	0	+	.	gene_id "ENSRNOG00000057813"; gene_version "3"; transcript_id "ENSRNOT00000085424"; transcript_version "3"; exon_number "39"; gene_name "Ift172"; gene_source "ensembl"; gene_biotype "protein_coding"; transcript_name "Ift172-201"; transcript_source "ensembl"; transcript_biotype "protein_coding"; exon_id "ENSRNOE00000523739"; exon_version "1";
6	ensembl	CDS	30836922	30837031	0	+	0	gene_id "ENSRNOG00000057813"; gene_version "3"; transcript_id "ENSRNOT00000085424"; transcript_version "3"; exon_number "39"; gene_name "Ift172"; gene_source "ensembl"; gene_biotype "protein_coding"; transcript_name "Ift172-201"; transcript_source "ensembl"; transcript_biotype "protein_coding"; protein_id "ENSRNOP00000072658"; protein_version "3";
6	ensembl	exon	30836922	30837031	0	+	.	gene_id "ENSRNOG00000057813"; gene_version "3"; transcript_id "ENSRNOT00000091528"; transcript_version "3"; exon_number "37"; gene_name "Ift172"; gene_source "ensembl"; gene_biotype "protein_coding"; transcript_name "Ift172-203"; transcript_source "ensembl"; transcript_biotype "protein_coding"; exon_id "ENSRNOE00000523739"; exon_version "1"; tag "Ensembl_canonical";
6	ensembl	CDS	30836922	30837031	0	+	0	gene_id "ENSRNOG00000057813"; gene_version "3"; transcript_id "ENSRNOT00000091528"; transcript_version "3"; exon_number "37"; gene_name "Ift172"; gene_source "ensembl"; gene_biotype "protein_coding"; transcript_name "Ift172-203"; transcript_source "ensembl"; transcript_biotype "protein_coding"; protein_id "ENSRNOP00000069468"; protein_version "3"; tag "Ensembl_canonical";
6	ensembl	exon	30837158	30837221	0	+	.	gene_id "ENSRNOG00000057813"; gene_version "3"; transcript_id "ENSRNOT00000090342"; transcript_version "3"; exon_number "37"; gene_name "Ift172"; gene_source "ensembl"; gene_biotype "protein_coding"; transcript_name "Ift172-202"; transcript_source "ensembl"; transcript_biotype "protein_coding"; exon_id "ENSRNOE00000558776"; exon_version "1";
6	ensembl	CDS	30837158	30837221	0	+	1	gene_id "ENSRNOG00000057813"; gene_version "3"; transcript_id "ENSRNOT00000090342"; transcript_version "3"; exon_number "37"; gene_name "Ift172"; gene_source "ensembl"; gene_biotype "protein_coding"; transcript_name "Ift172-202"; transcript_source "ensembl"; transcript_biotype "protein_coding"; protein_id "ENSRNOP00000070902"; protein_version "2";
6	ensembl	exon	30837158	30837221	0	+	.	gene_id "ENSRNOG00000057813"; gene_version "3"; transcript_id "ENSRNOT00000085424"; transcript_version "3"; exon_number "40"; gene_name "Ift172"; gene_source "ensembl"; gene_biotype "protein_coding"; transcript_name "Ift172-201"; transcript_source "ensembl"; transcript_biotype "protein_coding"; exon_id "ENSRNOE00000558776"; exon_version "1";
6	ensembl	CDS	30837158	30837221	0	+	1	gene_id "ENSRNOG00000057813"; gene_version "3"; transcript_id "ENSRNOT00000085424"; transcript_version "3"; exon_number "40"; gene_name "Ift172"; gene_source "ensembl"; gene_biotype "protein_coding"; transcript_name "Ift172-201"; transcript_source "ensembl"; transcript_biotype "protein_coding"; protein_id "ENSRNOP00000072658"; protein_version "3";
6	ensembl	exon	30837158	30837221	0	+	.	gene_id "ENSRNOG00000057813"; gene_version "3"; transcript_id "ENSRNOT00000091528"; transcript_version "3"; exon_number "38"; gene_name "Ift172"; gene_source "ensembl"; gene_biotype "protein_coding"; transcript_name "Ift172-203"; transcript_source "ensembl"; transcript_biotype "protein_coding"; exon_id "ENSRNOE00000558776"; exon_version "1"; tag "Ensembl_canonical";
6	ensembl	CDS	30837158	30837221	0	+	1	gene_id "ENSRNOG00000057813"; gene_version "3"; transcript_id "ENSRNOT00000091528"; transcript_version "3"; exon_number "38"; gene_name "Ift172"; gene_source "ensembl"; gene_biotype "protein_coding"; transcript_name "Ift172-203"; transcript_source "ensembl"; transcript_biotype "protein_coding"; protein_id "ENSRNOP00000069468"; protein_version "3"; tag "Ensembl_canonical";
6	ensembl	exon	30837407	30837493	0	+	.	gene_id "ENSRNOG00000057813"; gene_version "3"; transcript_id "ENSRNOT00000090342"; transcript_version "3"; exon_number "38"; gene_name "Ift172"; gene_source "ensembl"; gene_biotype "protein_coding"; transcript_name "Ift172-202"; transcript_source "ensembl"; transcript_biotype "protein_coding"; exon_id "ENSRNOE00000567113"; exon_version "1";
6	ensembl	CDS	30837407	30837493	0	+	0	gene_id "ENSRNOG00000057813"; gene_version "3"; transcript_id "ENSRNOT00000090342"; transcript_version "3"; exon_number "38"; gene_name "Ift172"; gene_source "ensembl"; gene_biotype "protein_coding"; transcript_name "Ift172-202"; transcript_source "ensembl"; transcript_biotype "protein_coding"; protein_id "ENSRNOP00000070902"; protein_version "2";
6	ensembl	exon	30837407	30837493	0	+	.	gene_id "ENSRNOG00000057813"; gene_version "3"; transcript_id "ENSRNOT00000085424"; transcript_version "3"; exon_number "41"; gene_name "Ift172"; gene_source "ensembl"; gene_biotype "protein_coding"; transcript_name "Ift172-201"; transcript_source "ensembl"; transcript_biotype "protein_coding"; exon_id "ENSRNOE00000567113"; exon_version "1";
6	ensembl	CDS	30837407	30837493	0	+	0	gene_id "ENSRNOG00000057813"; gene_version "3"; transcript_id "ENSRNOT00000085424"; transcript_version "3"; exon_number "41"; gene_name "Ift172"; gene_source "ensembl"; gene_biotype "protein_coding"; transcript_name "Ift172-201"; transcript_source "ensembl"; transcript_biotype "protein_coding"; protein_id "ENSRNOP00000072658"; protein_version "3";
6	ensembl	exon	30837407	30837493	0	+	.	gene_id "ENSRNOG00000057813"; gene_version "3"; transcript_id "ENSRNOT00000091528"; transcript_version "3"; exon_number "39"; gene_name "Ift172"; gene_source "ensembl"; gene_biotype "protein_coding"; transcript_name "Ift172-203"; transcript_source "ensembl"; transcript_biotype "protein_coding"; exon_id "ENSRNOE00000567113"; exon_version "1"; tag "Ensembl_canonical";
6	ensembl	CDS	30837407	30837493	0	+	0	gene_id "ENSRNOG00000057813"; gene_version "3"; transcript_id "ENSRNOT00000091528"; transcript_version "3"; exon_number "39"; gene_name "Ift172"; gene_source "ensembl"; gene_biotype "protein_coding"; transcript_name "Ift172-203"; transcript_source "ensembl"; transcript_biotype "protein_coding"; protein_id "ENSRNOP00000069468"; protein_version "3"; tag "Ensembl_canonical";
6	ensembl	exon	30837722	30837838	0	+	.	gene_id "ENSRNOG00000057813"; gene_version "3"; transcript_id "ENSRNOT00000090342"; transcript_version "3"; exon_number "39"; gene_name "Ift172"; gene_source "ensembl"; gene_biotype "protein_coding"; transcript_name "Ift172-202"; transcript_source "ensembl"; transcript_biotype "protein_coding"; exon_id "ENSRNOE00000527229"; exon_version "1";
6	ensembl	CDS	30837722	30837838	0	+	0	gene_id "ENSRNOG00000057813"; gene_version "3"; transcript_id "ENSRNOT00000090342"; transcript_version "3"; exon_number "39"; gene_name "Ift172"; gene_source "ensembl"; gene_biotype "protein_coding"; transcript_name "Ift172-202"; transcript_source "ensembl"; transcript_biotype "protein_coding"; protein_id "ENSRNOP00000070902"; protein_version "2";
6	ensembl	exon	30837722	30837838	0	+	.	gene_id "ENSRNOG00000057813"; gene_version "3"; transcript_id "ENSRNOT00000085424"; transcript_version "3"; exon_number "42"; gene_name "Ift172"; gene_source "ensembl"; gene_biotype "protein_coding"; transcript_name "Ift172-201"; transcript_source "ensembl"; transcript_biotype "protein_coding"; exon_id "ENSRNOE00000527229"; exon_version "1";
6	ensembl	CDS	30837722	30837838	0	+	0	gene_id "ENSRNOG00000057813"; gene_version "3"; transcript_id "ENSRNOT00000085424"; transcript_version "3"; exon_number "42"; gene_name "Ift172"; gene_source "ensembl"; gene_biotype "protein_coding"; transcript_name "Ift172-201"; transcript_source "ensembl"; transcript_biotype "protein_coding"; protein_id "ENSRNOP00000072658"; protein_version "3";
6	ensembl	exon	30837722	30837838	0	+	.	gene_id "ENSRNOG00000057813"; gene_version "3"; transcript_id "ENSRNOT00000091528"; transcript_version "3"; exon_number "40"; gene_name "Ift172"; gene_source "ensembl"; gene_biotype "protein_coding"; transcript_name "Ift172-203"; transcript_source "ensembl"; transcript_biotype "protein_coding"; exon_id "ENSRNOE00000527229"; exon_version "1"; tag "Ensembl_canonical";
6	ensembl	CDS	30837722	30837838	0	+	0	gene_id "ENSRNOG00000057813"; gene_version "3"; transcript_id "ENSRNOT00000091528"; transcript_version "3"; exon_number "40"; gene_name "Ift172"; gene_source "ensembl"; gene_biotype "protein_coding"; transcript_name "Ift172-203"; transcript_source "ensembl"; transcript_biotype "protein_coding"; protein_id "ENSRNOP00000069468"; protein_version "3"; tag "Ensembl_canonical";
6	ensembl	exon	30838517	30838627	0	+	.	gene_id "ENSRNOG00000057813"; gene_version "3"; transcript_id "ENSRNOT00000090342"; transcript_version "3"; exon_number "40"; gene_name "Ift172"; gene_source "ensembl"; gene_biotype "protein_coding"; transcript_name "Ift172-202"; transcript_source "ensembl"; transcript_biotype "protein_coding"; exon_id "ENSRNOE00000546769"; exon_version "1";
6	ensembl	CDS	30838517	30838627	0	+	0	gene_id "ENSRNOG00000057813"; gene_version "3"; transcript_id "ENSRNOT00000090342"; transcript_version "3"; exon_number "40"; gene_name "Ift172"; gene_source "ensembl"; gene_biotype "protein_coding"; transcript_name "Ift172-202"; transcript_source "ensembl"; transcript_biotype "protein_coding"; protein_id "ENSRNOP00000070902"; protein_version "2";
6	ensembl	exon	30838517	30838627	0	+	.	gene_id "ENSRNOG00000057813"; gene_version "3"; transcript_id "ENSRNOT00000085424"; transcript_version "3"; exon_number "43"; gene_name "Ift172"; gene_source "ensembl"; gene_biotype "protein_coding"; transcript_name "Ift172-201"; transcript_source "ensembl"; transcript_biotype "protein_coding"; exon_id "ENSRNOE00000546769"; exon_version "1";
6	ensembl	CDS	30838517	30838627	0	+	0	gene_id "ENSRNOG00000057813"; gene_version "3"; transcript_id "ENSRNOT00000085424"; transcript_version "3"; exon_number "43"; gene_name "Ift172"; gene_source "ensembl"; gene_biotype "protein_coding"; transcript_name "Ift172-201"; transcript_source "ensembl"; transcript_biotype "protein_coding"; protein_id "ENSRNOP00000072658"; protein_version "3";
```
