## Supplementary material for "Significantly Improved Mouse and Rat Genome Annotation Using Sequence Read Archive RNA-seq Data": rat_SRA_ENSEMBL114.gtf: rat_SRA_ENSEMBL114.gtf (part 821 of 1073)

```
6	ensembl	exon	30838517	30838627	0	+	.	gene_id "ENSRNOG00000057813"; gene_version "3"; transcript_id "ENSRNOT00000091528"; transcript_version "3"; exon_number "41"; gene_name "Ift172"; gene_source "ensembl"; gene_biotype "protein_coding"; transcript_name "Ift172-203"; transcript_source "ensembl"; transcript_biotype "protein_coding"; exon_id "ENSRNOE00000546769"; exon_version "1"; tag "Ensembl_canonical";
6	ensembl	CDS	30838517	30838627	0	+	0	gene_id "ENSRNOG00000057813"; gene_version "3"; transcript_id "ENSRNOT00000091528"; transcript_version "3"; exon_number "41"; gene_name "Ift172"; gene_source "ensembl"; gene_biotype "protein_coding"; transcript_name "Ift172-203"; transcript_source "ensembl"; transcript_biotype "protein_coding"; protein_id "ENSRNOP00000069468"; protein_version "3"; tag "Ensembl_canonical";
6	ensembl	exon	30838786	30838905	0	+	.	gene_id "ENSRNOG00000057813"; gene_version "3"; transcript_id "ENSRNOT00000090342"; transcript_version "3"; exon_number "41"; gene_name "Ift172"; gene_source "ensembl"; gene_biotype "protein_coding"; transcript_name "Ift172-202"; transcript_source "ensembl"; transcript_biotype "protein_coding"; exon_id "ENSRNOE00000552894"; exon_version "1";
6	ensembl	CDS	30838786	30838905	0	+	0	gene_id "ENSRNOG00000057813"; gene_version "3"; transcript_id "ENSRNOT00000090342"; transcript_version "3"; exon_number "41"; gene_name "Ift172"; gene_source "ensembl"; gene_biotype "protein_coding"; transcript_name "Ift172-202"; transcript_source "ensembl"; transcript_biotype "protein_coding"; protein_id "ENSRNOP00000070902"; protein_version "2";
6	ensembl	exon	30838786	30838905	0	+	.	gene_id "ENSRNOG00000057813"; gene_version "3"; transcript_id "ENSRNOT00000085424"; transcript_version "3"; exon_number "44"; gene_name "Ift172"; gene_source "ensembl"; gene_biotype "protein_coding"; transcript_name "Ift172-201"; transcript_source "ensembl"; transcript_biotype "protein_coding"; exon_id "ENSRNOE00000552894"; exon_version "1";
6	ensembl	CDS	30838786	30838905	0	+	0	gene_id "ENSRNOG00000057813"; gene_version "3"; transcript_id "ENSRNOT00000085424"; transcript_version "3"; exon_number "44"; gene_name "Ift172"; gene_source "ensembl"; gene_biotype "protein_coding"; transcript_name "Ift172-201"; transcript_source "ensembl"; transcript_biotype "protein_coding"; protein_id "ENSRNOP00000072658"; protein_version "3";
6	ensembl	exon	30838786	30838905	0	+	.	gene_id "ENSRNOG00000057813"; gene_version "3"; transcript_id "ENSRNOT00000091528"; transcript_version "3"; exon_number "42"; gene_name "Ift172"; gene_source "ensembl"; gene_biotype "protein_coding"; transcript_name "Ift172-203"; transcript_source "ensembl"; transcript_biotype "protein_coding"; exon_id "ENSRNOE00000552894"; exon_version "1"; tag "Ensembl_canonical";
6	ensembl	CDS	30838786	30838905	0	+	0	gene_id "ENSRNOG00000057813"; gene_version "3"; transcript_id "ENSRNOT00000091528"; transcript_version "3"; exon_number "42"; gene_name "Ift172"; gene_source "ensembl"; gene_biotype "protein_coding"; transcript_name "Ift172-203"; transcript_source "ensembl"; transcript_biotype "protein_coding"; protein_id "ENSRNOP00000069468"; protein_version "3"; tag "Ensembl_canonical";
6	ensembl	exon	30839391	30839486	0	+	.	gene_id "ENSRNOG00000057813"; gene_version "3"; transcript_id "ENSRNOT00000090342"; transcript_version "3"; exon_number "42"; gene_name "Ift172"; gene_source "ensembl"; gene_biotype "protein_coding"; transcript_name "Ift172-202"; transcript_source "ensembl"; transcript_biotype "protein_coding"; exon_id "ENSRNOE00000563370"; exon_version "1";
6	ensembl	CDS	30839391	30839486	0	+	0	gene_id "ENSRNOG00000057813"; gene_version "3"; transcript_id "ENSRNOT00000090342"; transcript_version "3"; exon_number "42"; gene_name "Ift172"; gene_source "ensembl"; gene_biotype "protein_coding"; transcript_name "Ift172-202"; transcript_source "ensembl"; transcript_biotype "protein_coding"; protein_id "ENSRNOP00000070902"; protein_version "2";
6	ensembl	exon	30839391	30839486	0	+	.	gene_id "ENSRNOG00000057813"; gene_version "3"; transcript_id "ENSRNOT00000085424"; transcript_version "3"; exon_number "45"; gene_name "Ift172"; gene_source "ensembl"; gene_biotype "protein_coding"; transcript_name "Ift172-201"; transcript_source "ensembl"; transcript_biotype "protein_coding"; exon_id "ENSRNOE00000563370"; exon_version "1";
6	ensembl	CDS	30839391	30839486	0	+	0	gene_id "ENSRNOG00000057813"; gene_version "3"; transcript_id "ENSRNOT00000085424"; transcript_version "3"; exon_number "45"; gene_name "Ift172"; gene_source "ensembl"; gene_biotype "protein_coding"; transcript_name "Ift172-201"; transcript_source "ensembl"; transcript_biotype "protein_coding"; protein_id "ENSRNOP00000072658"; protein_version "3";
6	ensembl	exon	30839391	30839591	0	+	.	gene_id "ENSRNOG00000057813"; gene_version "3"; transcript_id "ENSRNOT00000091528"; transcript_version "3"; exon_number "43"; gene_name "Ift172"; gene_source "ensembl"; gene_biotype "protein_coding"; transcript_name "Ift172-203"; transcript_source "ensembl"; transcript_biotype "protein_coding"; exon_id "ENSRNOE00000796091"; exon_version "1"; tag "Ensembl_canonical";
6	ensembl	CDS	30839391	30839591	0	+	0	gene_id "ENSRNOG00000057813"; gene_version "3"; transcript_id "ENSRNOT00000091528"; transcript_version "3"; exon_number "43"; gene_name "Ift172"; gene_source "ensembl"; gene_biotype "protein_coding"; transcript_name "Ift172-203"; transcript_source "ensembl"; transcript_biotype "protein_coding"; protein_id "ENSRNOP00000069468"; protein_version "3"; tag "Ensembl_canonical";
6	ensembl	exon	30839680	30839739	0	+	.	gene_id "ENSRNOG00000057813"; gene_version "3"; transcript_id "ENSRNOT00000090342"; transcript_version "3"; exon_number "43"; gene_name "Ift172"; gene_source "ensembl"; gene_biotype "protein_coding"; transcript_name "Ift172-202"; transcript_source "ensembl"; transcript_biotype "protein_coding"; exon_id "ENSRNOE00000529647"; exon_version "1";
6	ensembl	CDS	30839680	30839739	0	+	0	gene_id "ENSRNOG00000057813"; gene_version "3"; transcript_id "ENSRNOT00000090342"; transcript_version "3"; exon_number "43"; gene_name "Ift172"; gene_source "ensembl"; gene_biotype "protein_coding"; transcript_name "Ift172-202"; transcript_source "ensembl"; transcript_biotype "protein_coding"; protein_id "ENSRNOP00000070902"; protein_version "2";
6	ensembl	exon	30839680	30839739	0	+	.	gene_id "ENSRNOG00000057813"; gene_version "3"; transcript_id "ENSRNOT00000085424"; transcript_version "3"; exon_number "46"; gene_name "Ift172"; gene_source "ensembl"; gene_biotype "protein_coding"; transcript_name "Ift172-201"; transcript_source "ensembl"; transcript_biotype "protein_coding"; exon_id "ENSRNOE00000529647"; exon_version "1";
6	ensembl	CDS	30839680	30839739	0	+	0	gene_id "ENSRNOG00000057813"; gene_version "3"; transcript_id "ENSRNOT00000085424"; transcript_version "3"; exon_number "46"; gene_name "Ift172"; gene_source "ensembl"; gene_biotype "protein_coding"; transcript_name "Ift172-201"; transcript_source "ensembl"; transcript_biotype "protein_coding"; protein_id "ENSRNOP00000072658"; protein_version "3";
6	ensembl	exon	30839680	30839739	0	+	.	gene_id "ENSRNOG00000057813"; gene_version "3"; transcript_id "ENSRNOT00000091528"; transcript_version "3"; exon_number "44"; gene_name "Ift172"; gene_source "ensembl"; gene_biotype "protein_coding"; transcript_name "Ift172-203"; transcript_source "ensembl"; transcript_biotype "protein_coding"; exon_id "ENSRNOE00000529647"; exon_version "1"; tag "Ensembl_canonical";
6	ensembl	CDS	30839680	30839739	0	+	0	gene_id "ENSRNOG00000057813"; gene_version "3"; transcript_id "ENSRNOT00000091528"; transcript_version "3"; exon_number "44"; gene_name "Ift172"; gene_source "ensembl"; gene_biotype "protein_coding"; transcript_name "Ift172-203"; transcript_source "ensembl"; transcript_biotype "protein_coding"; protein_id "ENSRNOP00000069468"; protein_version "3"; tag "Ensembl_canonical";
6	ensembl	exon	30839824	30839922	0	+	.	gene_id "ENSRNOG00000057813"; gene_version "3"; transcript_id "ENSRNOT00000090342"; transcript_version "3"; exon_number "44"; gene_name "Ift172"; gene_source "ensembl"; gene_biotype "protein_coding"; transcript_name "Ift172-202"; transcript_source "ensembl"; transcript_biotype "protein_coding"; exon_id "ENSRNOE00000559147"; exon_version "1";
6	ensembl	CDS	30839824	30839922	0	+	0	gene_id "ENSRNOG00000057813"; gene_version "3"; transcript_id "ENSRNOT00000090342"; transcript_version "3"; exon_number "44"; gene_name "Ift172"; gene_source "ensembl"; gene_biotype "protein_coding"; transcript_name "Ift172-202"; transcript_source "ensembl"; transcript_biotype "protein_coding"; protein_id "ENSRNOP00000070902"; protein_version "2";
6	ensembl	exon	30839824	30839922	0	+	.	gene_id "ENSRNOG00000057813"; gene_version "3"; transcript_id "ENSRNOT00000085424"; transcript_version "3"; exon_number "47"; gene_name "Ift172"; gene_source "ensembl"; gene_biotype "protein_coding"; transcript_name "Ift172-201"; transcript_source "ensembl"; transcript_biotype "protein_coding"; exon_id "ENSRNOE00000559147"; exon_version "1";
6	ensembl	CDS	30839824	30839922	0	+	0	gene_id "ENSRNOG00000057813"; gene_version "3"; transcript_id "ENSRNOT00000085424"; transcript_version "3"; exon_number "47"; gene_name "Ift172"; gene_source "ensembl"; gene_biotype "protein_coding"; transcript_name "Ift172-201"; transcript_source "ensembl"; transcript_biotype "protein_coding"; protein_id "ENSRNOP00000072658"; protein_version "3";
6	ensembl	exon	30839824	30839922	0	+	.	gene_id "ENSRNOG00000057813"; gene_version "3"; transcript_id "ENSRNOT00000091528"; transcript_version "3"; exon_number "45"; gene_name "Ift172"; gene_source "ensembl"; gene_biotype "protein_coding"; transcript_name "Ift172-203"; transcript_source "ensembl"; transcript_biotype "protein_coding"; exon_id "ENSRNOE00000559147"; exon_version "1"; tag "Ensembl_canonical";
6	ensembl	CDS	30839824	30839922	0	+	0	gene_id "ENSRNOG00000057813"; gene_version "3"; transcript_id "ENSRNOT00000091528"; transcript_version "3"; exon_number "45"; gene_name "Ift172"; gene_source "ensembl"; gene_biotype "protein_coding"; transcript_name "Ift172-203"; transcript_source "ensembl"; transcript_biotype "protein_coding"; protein_id "ENSRNOP00000069468"; protein_version "3"; tag "Ensembl_canonical";
6	ensembl	exon	30840163	30840316	0	+	.	gene_id "ENSRNOG00000057813"; gene_version "3"; transcript_id "ENSRNOT00000090342"; transcript_version "3"; exon_number "45"; gene_name "Ift172"; gene_source "ensembl"; gene_biotype "protein_coding"; transcript_name "Ift172-202"; transcript_source "ensembl"; transcript_biotype "protein_coding"; exon_id "ENSRNOE00000556769"; exon_version "1";
6	ensembl	CDS	30840163	30840316	0	+	0	gene_id "ENSRNOG00000057813"; gene_version "3"; transcript_id "ENSRNOT00000090342"; transcript_version "3"; exon_number "45"; gene_name "Ift172"; gene_source "ensembl"; gene_biotype "protein_coding"; transcript_name "Ift172-202"; transcript_source "ensembl"; transcript_biotype "protein_coding"; protein_id "ENSRNOP00000070902"; protein_version "2";
6	ensembl	exon	30840163	30840316	0	+	.	gene_id "ENSRNOG00000057813"; gene_version "3"; transcript_id "ENSRNOT00000085424"; transcript_version "3"; exon_number "48"; gene_name "Ift172"; gene_source "ensembl"; gene_biotype "protein_coding"; transcript_name "Ift172-201"; transcript_source "ensembl"; transcript_biotype "protein_coding"; exon_id "ENSRNOE00000556769"; exon_version "1";
6	ensembl	CDS	30840163	30840316	0	+	0	gene_id "ENSRNOG00000057813"; gene_version "3"; transcript_id "ENSRNOT00000085424"; transcript_version "3"; exon_number "48"; gene_name "Ift172"; gene_source "ensembl"; gene_biotype "protein_coding"; transcript_name "Ift172-201"; transcript_source "ensembl"; transcript_biotype "protein_coding"; protein_id "ENSRNOP00000072658"; protein_version "3";
6	ensembl	exon	30840163	30840316	0	+	.	gene_id "ENSRNOG00000057813"; gene_version "3"; transcript_id "ENSRNOT00000091528"; transcript_version "3"; exon_number "46"; gene_name "Ift172"; gene_source "ensembl"; gene_biotype "protein_coding"; transcript_name "Ift172-203"; transcript_source "ensembl"; transcript_biotype "protein_coding"; exon_id "ENSRNOE00000556769"; exon_version "1"; tag "Ensembl_canonical";
6	ensembl	CDS	30840163	30840316	0	+	0	gene_id "ENSRNOG00000057813"; gene_version "3"; transcript_id "ENSRNOT00000091528"; transcript_version "3"; exon_number "46"; gene_name "Ift172"; gene_source "ensembl"; gene_biotype "protein_coding"; transcript_name "Ift172-203"; transcript_source "ensembl"; transcript_biotype "protein_coding"; protein_id "ENSRNOP00000069468"; protein_version "3"; tag "Ensembl_canonical";
6	ensembl	exon	30840463	30840554	0	+	.	gene_id "ENSRNOG00000057813"; gene_version "3"; transcript_id "ENSRNOT00000090342"; transcript_version "3"; exon_number "46"; gene_name "Ift172"; gene_source "ensembl"; gene_biotype "protein_coding"; transcript_name "Ift172-202"; transcript_source "ensembl"; transcript_biotype "protein_coding"; exon_id "ENSRNOE00000566127"; exon_version "1";
6	ensembl	CDS	30840463	30840554	0	+	2	gene_id "ENSRNOG00000057813"; gene_version "3"; transcript_id "ENSRNOT00000090342"; transcript_version "3"; exon_number "46"; gene_name "Ift172"; gene_source "ensembl"; gene_biotype "protein_coding"; transcript_name "Ift172-202"; transcript_source "ensembl"; transcript_biotype "protein_coding"; protein_id "ENSRNOP00000070902"; protein_version "2";
6	ensembl	exon	30840463	30840554	0	+	.	gene_id "ENSRNOG00000057813"; gene_version "3"; transcript_id "ENSRNOT00000085424"; transcript_version "3"; exon_number "49"; gene_name "Ift172"; gene_source "ensembl"; gene_biotype "protein_coding"; transcript_name "Ift172-201"; transcript_source "ensembl"; transcript_biotype "protein_coding"; exon_id "ENSRNOE00000566127"; exon_version "1";
6	ensembl	CDS	30840463	30840554	0	+	2	gene_id "ENSRNOG00000057813"; gene_version "3"; transcript_id "ENSRNOT00000085424"; transcript_version "3"; exon_number "49"; gene_name "Ift172"; gene_source "ensembl"; gene_biotype "protein_coding"; transcript_name "Ift172-201"; transcript_source "ensembl"; transcript_biotype "protein_coding"; protein_id "ENSRNOP00000072658"; protein_version "3";
6	ensembl	exon	30840463	30840554	0	+	.	gene_id "ENSRNOG00000057813"; gene_version "3"; transcript_id "ENSRNOT00000091528"; transcript_version "3"; exon_number "47"; gene_name "Ift172"; gene_source "ensembl"; gene_biotype "protein_coding"; transcript_name "Ift172-203"; transcript_source "ensembl"; transcript_biotype "protein_coding"; exon_id "ENSRNOE00000566127"; exon_version "1"; tag "Ensembl_canonical";
6	ensembl	CDS	30840463	30840554	0	+	2	gene_id "ENSRNOG00000057813"; gene_version "3"; transcript_id "ENSRNOT00000091528"; transcript_version "3"; exon_number "47"; gene_name "Ift172"; gene_source "ensembl"; gene_biotype "protein_coding"; transcript_name "Ift172-203"; transcript_source "ensembl"; transcript_biotype "protein_coding"; protein_id "ENSRNOP00000069468"; protein_version "3"; tag "Ensembl_canonical";
6	ensembl	CDS	30840686	30840772	0	+	0	gene_id "ENSRNOG00000057813"; gene_version "3"; transcript_id "ENSRNOT00000090342"; transcript_version "3"; exon_number "47"; gene_name "Ift172"; gene_source "ensembl"; gene_biotype "protein_coding"; transcript_name "Ift172-202"; transcript_source "ensembl"; transcript_biotype "protein_coding"; protein_id "ENSRNOP00000070902"; protein_version "2";
6	ensembl	CDS	30840686	30840772	0	+	0	gene_id "ENSRNOG00000057813"; gene_version "3"; transcript_id "ENSRNOT00000085424"; transcript_version "3"; exon_number "50"; gene_name "Ift172"; gene_source "ensembl"; gene_biotype "protein_coding"; transcript_name "Ift172-201"; transcript_source "ensembl"; transcript_biotype "protein_coding"; protein_id "ENSRNOP00000072658"; protein_version "3";
6	ensembl	CDS	30840686	30840772	0	+	0	gene_id "ENSRNOG00000057813"; gene_version "3"; transcript_id "ENSRNOT00000091528"; transcript_version "3"; exon_number "48"; gene_name "Ift172"; gene_source "ensembl"; gene_biotype "protein_coding"; transcript_name "Ift172-203"; transcript_source "ensembl"; transcript_biotype "protein_coding"; protein_id "ENSRNOP00000069468"; protein_version "3"; tag "Ensembl_canonical";
6	ensembl	exon	30840686	30840830	0	+	.	gene_id "ENSRNOG00000057813"; gene_version "3"; transcript_id "ENSRNOT00000090342"; transcript_version "3"; exon_number "47"; gene_name "Ift172"; gene_source "ensembl"; gene_biotype "protein_coding"; transcript_name "Ift172-202"; transcript_source "ensembl"; transcript_biotype "protein_coding"; exon_id "ENSRNOE00000566795"; exon_version "3";
6	ensembl	exon	30840686	30840830	0	+	.	gene_id "ENSRNOG00000057813"; gene_version "3"; transcript_id "ENSRNOT00000085424"; transcript_version "3"; exon_number "50"; gene_name "Ift172"; gene_source "ensembl"; gene_biotype "protein_coding"; transcript_name "Ift172-201"; transcript_source "ensembl"; transcript_biotype "protein_coding"; exon_id "ENSRNOE00000566795"; exon_version "3";
6	ensembl	exon	30840686	30840830	0	+	.	gene_id "ENSRNOG00000057813"; gene_version "3"; transcript_id "ENSRNOT00000091528"; transcript_version "3"; exon_number "48"; gene_name "Ift172"; gene_source "ensembl"; gene_biotype "protein_coding"; transcript_name "Ift172-203"; transcript_source "ensembl"; transcript_biotype "protein_coding"; exon_id "ENSRNOE00000566795"; exon_version "3"; tag "Ensembl_canonical";
6	ensembl	stop_codon	30840773	30840775	0	+	0	gene_id "ENSRNOG00000057813"; gene_version "3"; transcript_id "ENSRNOT00000090342"; transcript_version "3"; exon_number "47"; gene_name "Ift172"; gene_source "ensembl"; gene_biotype "protein_coding"; transcript_name "Ift172-202"; transcript_source "ensembl"; transcript_biotype "protein_coding";
6	ensembl	stop_codon	30840773	30840775	0	+	0	gene_id "ENSRNOG00000057813"; gene_version "3"; transcript_id "ENSRNOT00000085424"; transcript_version "3"; exon_number "50"; gene_name "Ift172"; gene_source "ensembl"; gene_biotype "protein_coding"; transcript_name "Ift172-201"; transcript_source "ensembl"; transcript_biotype "protein_coding";
6	ensembl	stop_codon	30840773	30840775	0	+	0	gene_id "ENSRNOG00000057813"; gene_version "3"; transcript_id "ENSRNOT00000091528"; transcript_version "3"; exon_number "48"; gene_name "Ift172"; gene_source "ensembl"; gene_biotype "protein_coding"; transcript_name "Ift172-203"; transcript_source "ensembl"; transcript_biotype "protein_coding"; tag "Ensembl_canonical";
6	ensembl	three_prime_utr	30840776	30840830	0	+	.	gene_id "ENSRNOG00000057813"; gene_version "3"; transcript_id "ENSRNOT00000090342"; transcript_version "3"; gene_name "Ift172"; gene_source "ensembl"; gene_biotype "protein_coding"; transcript_name "Ift172-202"; transcript_source "ensembl"; transcript_biotype "protein_coding";
6	ensembl	three_prime_utr	30840776	30840830	0	+	.	gene_id "ENSRNOG00000057813"; gene_version "3"; transcript_id "ENSRNOT00000085424"; transcript_version "3"; gene_name "Ift172"; gene_source "ensembl"; gene_biotype "protein_coding"; transcript_name "Ift172-201"; transcript_source "ensembl"; transcript_biotype "protein_coding";
6	ensembl	three_prime_utr	30840776	30840830	0	+	.	gene_id "ENSRNOG00000057813"; gene_version "3"; transcript_id "ENSRNOT00000091528"; transcript_version "3"; gene_name "Ift172"; gene_source "ensembl"; gene_biotype "protein_coding"; transcript_name "Ift172-203"; transcript_source "ensembl"; transcript_biotype "protein_coding"; tag "Ensembl_canonical";
6	ensembl	five_prime_utr	30873481	30873654	0	+	.	gene_id "ENSRNOG00000026905"; gene_version "8"; transcript_id "ENSRNOT00000031842"; transcript_version "8"; gene_name "Ppm1g"; gene_source "ensembl"; gene_biotype "protein_coding"; transcript_name "Ppm1g-201"; transcript_source "ensembl"; transcript_biotype "protein_coding"; tag "Ensembl_canonical";
6	ensembl	five_prime_utr	30873481	30873654	0	+	.	gene_id "ENSRNOG00000026905"; gene_version "8"; transcript_id "ENSRNOT00000127564"; transcript_version "1"; gene_name "Ppm1g"; gene_source "ensembl"; gene_biotype "protein_coding"; transcript_name "Ppm1g-202"; transcript_source "ensembl"; transcript_biotype "protein_coding";
6	ensembl	exon	30873481	30873774	0	+	.	gene_id "ENSRNOG00000026905"; gene_version "8"; transcript_id "ENSRNOT00000031842"; transcript_version "8"; exon_number "1"; gene_name "Ppm1g"; gene_source "ensembl"; gene_biotype "protein_coding"; transcript_name "Ppm1g-201"; transcript_source "ensembl"; transcript_biotype "protein_coding"; exon_id "ENSRNOE00000505092"; exon_version "2"; tag "Ensembl_canonical";
6	ensembl	exon	30873481	30873774	0	+	.	gene_id "ENSRNOG00000026905"; gene_version "8"; transcript_id "ENSRNOT00000127564"; transcript_version "1"; exon_number "1"; gene_name "Ppm1g"; gene_source "ensembl"; gene_biotype "protein_coding"; transcript_name "Ppm1g-202"; transcript_source "ensembl"; transcript_biotype "protein_coding"; exon_id "ENSRNOE00000505092"; exon_version "2";
6	ensembl	gene	30873481	30893732	0	+	.	gene_id "ENSRNOG00000026905"; gene_version "8"; gene_name "Ppm1g"; gene_source "ensembl"; gene_biotype "protein_coding";
6	ensembl	transcript	30873481	30893732	0	+	.	gene_id "ENSRNOG00000026905"; gene_version "8"; transcript_id "ENSRNOT00000031842"; transcript_version "8"; gene_name "Ppm1g"; gene_source "ensembl"; gene_biotype "protein_coding"; transcript_name "Ppm1g-201"; transcript_source "ensembl"; transcript_biotype "protein_coding"; tag "Ensembl_canonical";
6	ensembl	transcript	30873481	30893732	0	+	.	gene_id "ENSRNOG00000026905"; gene_version "8"; transcript_id "ENSRNOT00000127564"; transcript_version "1"; gene_name "Ppm1g"; gene_source "ensembl"; gene_biotype "protein_coding"; transcript_name "Ppm1g-202"; transcript_source "ensembl"; transcript_biotype "protein_coding";
6	ensembl	start_codon	30873655	30873657	0	+	0	gene_id "ENSRNOG00000026905"; gene_version "8"; transcript_id "ENSRNOT00000031842"; transcript_version "8"; exon_number "1"; gene_name "Ppm1g"; gene_source "ensembl"; gene_biotype "protein_coding"; transcript_name "Ppm1g-201"; transcript_source "ensembl"; transcript_biotype "protein_coding"; tag "Ensembl_canonical";
6	ensembl	start_codon	30873655	30873657	0	+	0	gene_id "ENSRNOG00000026905"; gene_version "8"; transcript_id "ENSRNOT00000127564"; transcript_version "1"; exon_number "1"; gene_name "Ppm1g"; gene_source "ensembl"; gene_biotype "protein_coding"; transcript_name "Ppm1g-202"; transcript_source "ensembl"; transcript_biotype "protein_coding";
6	ensembl	CDS	30873655	30873774	0	+	0	gene_id "ENSRNOG00000026905"; gene_version "8"; transcript_id "ENSRNOT00000031842"; transcript_version "8"; exon_number "1"; gene_name "Ppm1g"; gene_source "ensembl"; gene_biotype "protein_coding"; transcript_name "Ppm1g-201"; transcript_source "ensembl"; transcript_biotype "protein_coding"; protein_id "ENSRNOP00000029414"; protein_version "7"; tag "Ensembl_canonical";
6	ensembl	CDS	30873655	30873774	0	+	0	gene_id "ENSRNOG00000026905"; gene_version "8"; transcript_id "ENSRNOT00000127564"; transcript_version "1"; exon_number "1"; gene_name "Ppm1g"; gene_source "ensembl"; gene_biotype "protein_coding"; transcript_name "Ppm1g-202"; transcript_source "ensembl"; transcript_biotype "protein_coding"; protein_id "ENSRNOP00000110590"; protein_version "1";
6	ensembl	exon	30887225	30887294	0	+	.	gene_id "ENSRNOG00000026905"; gene_version "8"; transcript_id "ENSRNOT00000031842"; transcript_version "8"; exon_number "2"; gene_name "Ppm1g"; gene_source "ensembl"; gene_biotype "protein_coding"; transcript_name "Ppm1g-201"; transcript_source "ensembl"; transcript_biotype "protein_coding"; exon_id "ENSRNOE00000474232"; exon_version "1"; tag "Ensembl_canonical";
6	ensembl	CDS	30887225	30887294	0	+	0	gene_id "ENSRNOG00000026905"; gene_version "8"; transcript_id "ENSRNOT00000031842"; transcript_version "8"; exon_number "2"; gene_name "Ppm1g"; gene_source "ensembl"; gene_biotype "protein_coding"; transcript_name "Ppm1g-201"; transcript_source "ensembl"; transcript_biotype "protein_coding"; protein_id "ENSRNOP00000029414"; protein_version "7"; tag "Ensembl_canonical";
6	ensembl	exon	30887225	30887294	0	+	.	gene_id "ENSRNOG00000026905"; gene_version "8"; transcript_id "ENSRNOT00000127564"; transcript_version "1"; exon_number "2"; gene_name "Ppm1g"; gene_source "ensembl"; gene_biotype "protein_coding"; transcript_name "Ppm1g-202"; transcript_source "ensembl"; transcript_biotype "protein_coding"; exon_id "ENSRNOE00000474232"; exon_version "1";
6	ensembl	CDS	30887225	30887294	0	+	0	gene_id "ENSRNOG00000026905"; gene_version "8"; transcript_id "ENSRNOT00000127564"; transcript_version "1"; exon_number "2"; gene_name "Ppm1g"; gene_source "ensembl"; gene_biotype "protein_coding"; transcript_name "Ppm1g-202"; transcript_source "ensembl"; transcript_biotype "protein_coding"; protein_id "ENSRNOP00000110590"; protein_version "1";
6	ensembl	exon	30887732	30887817	0	+	.	gene_id "ENSRNOG00000026905"; gene_version "8"; transcript_id "ENSRNOT00000031842"; transcript_version "8"; exon_number "3"; gene_name "Ppm1g"; gene_source "ensembl"; gene_biotype "protein_coding"; transcript_name "Ppm1g-201"; transcript_source "ensembl"; transcript_biotype "protein_coding"; exon_id "ENSRNOE00000484247"; exon_version "1"; tag "Ensembl_canonical";
6	ensembl	CDS	30887732	30887817	0	+	2	gene_id "ENSRNOG00000026905"; gene_version "8"; transcript_id "ENSRNOT00000031842"; transcript_version "8"; exon_number "3"; gene_name "Ppm1g"; gene_source "ensembl"; gene_biotype "protein_coding"; transcript_name "Ppm1g-201"; transcript_source "ensembl"; transcript_biotype "protein_coding"; protein_id "ENSRNOP00000029414"; protein_version "7"; tag "Ensembl_canonical";
6	ensembl	exon	30887732	30887817	0	+	.	gene_id "ENSRNOG00000026905"; gene_version "8"; transcript_id "ENSRNOT00000127564"; transcript_version "1"; exon_number "3"; gene_name "Ppm1g"; gene_source "ensembl"; gene_biotype "protein_coding"; transcript_name "Ppm1g-202"; transcript_source "ensembl"; transcript_biotype "protein_coding"; exon_id "ENSRNOE00000484247"; exon_version "1";
6	ensembl	CDS	30887732	30887817	0	+	2	gene_id "ENSRNOG00000026905"; gene_version "8"; transcript_id "ENSRNOT00000127564"; transcript_version "1"; exon_number "3"; gene_name "Ppm1g"; gene_source "ensembl"; gene_biotype "protein_coding"; transcript_name "Ppm1g-202"; transcript_source "ensembl"; transcript_biotype "protein_coding"; protein_id "ENSRNOP00000110590"; protein_version "1";
6	ensembl	exon	30888245	30888377	0	+	.	gene_id "ENSRNOG00000026905"; gene_version "8"; transcript_id "ENSRNOT00000031842"; transcript_version "8"; exon_number "4"; gene_name "Ppm1g"; gene_source "ensembl"; gene_biotype "protein_coding"; transcript_name "Ppm1g-201"; transcript_source "ensembl"; transcript_biotype "protein_coding"; exon_id "ENSRNOE00000490223"; exon_version "1"; tag "Ensembl_canonical";
6	ensembl	CDS	30888245	30888377	0	+	0	gene_id "ENSRNOG00000026905"; gene_version "8"; transcript_id "ENSRNOT00000031842"; transcript_version "8"; exon_number "4"; gene_name "Ppm1g"; gene_source "ensembl"; gene_biotype "protein_coding"; transcript_name "Ppm1g-201"; transcript_source "ensembl"; transcript_biotype "protein_coding"; protein_id "ENSRNOP00000029414"; protein_version "7"; tag "Ensembl_canonical";
6	ensembl	exon	30888245	30888377	0	+	.	gene_id "ENSRNOG00000026905"; gene_version "8"; transcript_id "ENSRNOT00000127564"; transcript_version "1"; exon_number "4"; gene_name "Ppm1g"; gene_source "ensembl"; gene_biotype "protein_coding"; transcript_name "Ppm1g-202"; transcript_source "ensembl"; transcript_biotype "protein_coding"; exon_id "ENSRNOE00000490223"; exon_version "1";
6	ensembl	CDS	30888245	30888377	0	+	0	gene_id "ENSRNOG00000026905"; gene_version "8"; transcript_id "ENSRNOT00000127564"; transcript_version "1"; exon_number "4"; gene_name "Ppm1g"; gene_source "ensembl"; gene_biotype "protein_coding"; transcript_name "Ppm1g-202"; transcript_source "ensembl"; transcript_biotype "protein_coding"; protein_id "ENSRNOP00000110590"; protein_version "1";
6	ensembl	exon	30889694	30889992	0	+	.	gene_id "ENSRNOG00000026905"; gene_version "8"; transcript_id "ENSRNOT00000127564"; transcript_version "1"; exon_number "5"; gene_name "Ppm1g"; gene_source "ensembl"; gene_biotype "protein_coding"; transcript_name "Ppm1g-202"; transcript_source "ensembl"; transcript_biotype "protein_coding"; exon_id "ENSRNOE00000743363"; exon_version "1";
6	ensembl	CDS	30889694	30889992	0	+	2	gene_id "ENSRNOG00000026905"; gene_version "8"; transcript_id "ENSRNOT00000127564"; transcript_version "1"; exon_number "5"; gene_name "Ppm1g"; gene_source "ensembl"; gene_biotype "protein_coding"; transcript_name "Ppm1g-202"; transcript_source "ensembl"; transcript_biotype "protein_coding"; protein_id "ENSRNOP00000110590"; protein_version "1";
6	ensembl	exon	30889694	30890109	0	+	.	gene_id "ENSRNOG00000026905"; gene_version "8"; transcript_id "ENSRNOT00000031842"; transcript_version "8"; exon_number "5"; gene_name "Ppm1g"; gene_source "ensembl"; gene_biotype "protein_coding"; transcript_name "Ppm1g-201"; transcript_source "ensembl"; transcript_biotype "protein_coding"; exon_id "ENSRNOE00000479092"; exon_version "3"; tag "Ensembl_canonical";
6	ensembl	CDS	30889694	30890109	0	+	2	gene_id "ENSRNOG00000026905"; gene_version "8"; transcript_id "ENSRNOT00000031842"; transcript_version "8"; exon_number "5"; gene_name "Ppm1g"; gene_source "ensembl"; gene_biotype "protein_coding"; transcript_name "Ppm1g-201"; transcript_source "ensembl"; transcript_biotype "protein_coding"; protein_id "ENSRNOP00000029414"; protein_version "7"; tag "Ensembl_canonical";
6	ensembl	exon	30890068	30890109	0	+	.	gene_id "ENSRNOG00000026905"; gene_version "8"; transcript_id "ENSRNOT00000127564"; transcript_version "1"; exon_number "6"; gene_name "Ppm1g"; gene_source "ensembl"; gene_biotype "protein_coding"; transcript_name "Ppm1g-202"; transcript_source "ensembl"; transcript_biotype "protein_coding"; exon_id "ENSRNOE00000701895"; exon_version "1";
6	ensembl	CDS	30890068	30890109	0	+	0	gene_id "ENSRNOG00000026905"; gene_version "8"; transcript_id "ENSRNOT00000127564"; transcript_version "1"; exon_number "6"; gene_name "Ppm1g"; gene_source "ensembl"; gene_biotype "protein_coding"; transcript_name "Ppm1g-202"; transcript_source "ensembl"; transcript_biotype "protein_coding"; protein_id "ENSRNOP00000110590"; protein_version "1";
6	ensembl	exon	30891081	30891212	0	+	.	gene_id "ENSRNOG00000026905"; gene_version "8"; transcript_id "ENSRNOT00000031842"; transcript_version "8"; exon_number "6"; gene_name "Ppm1g"; gene_source "ensembl"; gene_biotype "protein_coding"; transcript_name "Ppm1g-201"; transcript_source "ensembl"; transcript_biotype "protein_coding"; exon_id "ENSRNOE00000462001"; exon_version "1"; tag "Ensembl_canonical";
6	ensembl	CDS	30891081	30891212	0	+	0	gene_id "ENSRNOG00000026905"; gene_version "8"; transcript_id "ENSRNOT00000031842"; transcript_version "8"; exon_number "6"; gene_name "Ppm1g"; gene_source "ensembl"; gene_biotype "protein_coding"; transcript_name "Ppm1g-201"; transcript_source "ensembl"; transcript_biotype "protein_coding"; protein_id "ENSRNOP00000029414"; protein_version "7"; tag "Ensembl_canonical";
6	ensembl	exon	30891081	30891212	0	+	.	gene_id "ENSRNOG00000026905"; gene_version "8"; transcript_id "ENSRNOT00000127564"; transcript_version "1"; exon_number "7"; gene_name "Ppm1g"; gene_source "ensembl"; gene_biotype "protein_coding"; transcript_name "Ppm1g-202"; transcript_source "ensembl"; transcript_biotype "protein_coding"; exon_id "ENSRNOE00000462001"; exon_version "1";
6	ensembl	CDS	30891081	30891212	0	+	0	gene_id "ENSRNOG00000026905"; gene_version "8"; transcript_id "ENSRNOT00000127564"; transcript_version "1"; exon_number "7"; gene_name "Ppm1g"; gene_source "ensembl"; gene_biotype "protein_coding"; transcript_name "Ppm1g-202"; transcript_source "ensembl"; transcript_biotype "protein_coding"; protein_id "ENSRNOP00000110590"; protein_version "1";
6	ensembl	exon	30891511	30891745	0	+	.	gene_id "ENSRNOG00000026905"; gene_version "8"; transcript_id "ENSRNOT00000031842"; transcript_version "8"; exon_number "7"; gene_name "Ppm1g"; gene_source "ensembl"; gene_biotype "protein_coding"; transcript_name "Ppm1g-201"; transcript_source "ensembl"; transcript_biotype "protein_coding"; exon_id "ENSRNOE00000468573"; exon_version "1"; tag "Ensembl_canonical";
6	ensembl	CDS	30891511	30891745	0	+	0	gene_id "ENSRNOG00000026905"; gene_version "8"; transcript_id "ENSRNOT00000031842"; transcript_version "8"; exon_number "7"; gene_name "Ppm1g"; gene_source "ensembl"; gene_biotype "protein_coding"; transcript_name "Ppm1g-201"; transcript_source "ensembl"; transcript_biotype "protein_coding"; protein_id "ENSRNOP00000029414"; protein_version "7"; tag "Ensembl_canonical";
6	ensembl	exon	30891511	30891745	0	+	.	gene_id "ENSRNOG00000026905"; gene_version "8"; transcript_id "ENSRNOT00000127564"; transcript_version "1"; exon_number "8"; gene_name "Ppm1g"; gene_source "ensembl"; gene_biotype "protein_coding"; transcript_name "Ppm1g-202"; transcript_source "ensembl"; transcript_biotype "protein_coding"; exon_id "ENSRNOE00000468573"; exon_version "1";
6	ensembl	CDS	30891511	30891745	0	+	0	gene_id "ENSRNOG00000026905"; gene_version "8"; transcript_id "ENSRNOT00000127564"; transcript_version "1"; exon_number "8"; gene_name "Ppm1g"; gene_source "ensembl"; gene_biotype "protein_coding"; transcript_name "Ppm1g-202"; transcript_source "ensembl"; transcript_biotype "protein_coding"; protein_id "ENSRNOP00000110590"; protein_version "1";
6	ensembl	exon	30892039	30892168	0	+	.	gene_id "ENSRNOG00000026905"; gene_version "8"; transcript_id "ENSRNOT00000031842"; transcript_version "8"; exon_number "8"; gene_name "Ppm1g"; gene_source "ensembl"; gene_biotype "protein_coding"; transcript_name "Ppm1g-201"; transcript_source "ensembl"; transcript_biotype "protein_coding"; exon_id "ENSRNOE00000263115"; exon_version "4"; tag "Ensembl_canonical";
6	ensembl	CDS	30892039	30892168	0	+	2	gene_id "ENSRNOG00000026905"; gene_version "8"; transcript_id "ENSRNOT00000031842"; transcript_version "8"; exon_number "8"; gene_name "Ppm1g"; gene_source "ensembl"; gene_biotype "protein_coding"; transcript_name "Ppm1g-201"; transcript_source "ensembl"; transcript_biotype "protein_coding"; protein_id "ENSRNOP00000029414"; protein_version "7"; tag "Ensembl_canonical";
6	ensembl	exon	30892039	30892168	0	+	.	gene_id "ENSRNOG00000026905"; gene_version "8"; transcript_id "ENSRNOT00000127564"; transcript_version "1"; exon_number "9"; gene_name "Ppm1g"; gene_source "ensembl"; gene_biotype "protein_coding"; transcript_name "Ppm1g-202"; transcript_source "ensembl"; transcript_biotype "protein_coding"; exon_id "ENSRNOE00000263115"; exon_version "4";
6	ensembl	CDS	30892039	30892168	0	+	2	gene_id "ENSRNOG00000026905"; gene_version "8"; transcript_id "ENSRNOT00000127564"; transcript_version "1"; exon_number "9"; gene_name "Ppm1g"; gene_source "ensembl"; gene_biotype "protein_coding"; transcript_name "Ppm1g-202"; transcript_source "ensembl"; transcript_biotype "protein_coding"; protein_id "ENSRNOP00000110590"; protein_version "1";
6	ensembl	exon	30892597	30892699	0	+	.	gene_id "ENSRNOG00000026905"; gene_version "8"; transcript_id "ENSRNOT00000031842"; transcript_version "8"; exon_number "9"; gene_name "Ppm1g"; gene_source "ensembl"; gene_biotype "protein_coding"; transcript_name "Ppm1g-201"; transcript_source "ensembl"; transcript_biotype "protein_coding"; exon_id "ENSRNOE00000263103"; exon_version "1"; tag "Ensembl_canonical";
6	ensembl	CDS	30892597	30892699	0	+	1	gene_id "ENSRNOG00000026905"; gene_version "8"; transcript_id "ENSRNOT00000031842"; transcript_version "8"; exon_number "9"; gene_name "Ppm1g"; gene_source "ensembl"; gene_biotype "protein_coding"; transcript_name "Ppm1g-201"; transcript_source "ensembl"; transcript_biotype "protein_coding"; protein_id "ENSRNOP00000029414"; protein_version "7"; tag "Ensembl_canonical";
6	ensembl	exon	30892597	30892699	0	+	.	gene_id "ENSRNOG00000026905"; gene_version "8"; transcript_id "ENSRNOT00000127564"; transcript_version "1"; exon_number "10"; gene_name "Ppm1g"; gene_source "ensembl"; gene_biotype "protein_coding"; transcript_name "Ppm1g-202"; transcript_source "ensembl"; transcript_biotype "protein_coding"; exon_id "ENSRNOE00000263103"; exon_version "1";
6	ensembl	CDS	30892597	30892699	0	+	1	gene_id "ENSRNOG00000026905"; gene_version "8"; transcript_id "ENSRNOT00000127564"; transcript_version "1"; exon_number "10"; gene_name "Ppm1g"; gene_source "ensembl"; gene_biotype "protein_coding"; transcript_name "Ppm1g-202"; transcript_source "ensembl"; transcript_biotype "protein_coding"; protein_id "ENSRNOP00000110590"; protein_version "1";
6	ensembl	CDS	30893123	30893323	0	+	0	gene_id "ENSRNOG00000026905"; gene_version "8"; transcript_id "ENSRNOT00000031842"; transcript_version "8"; exon_number "10"; gene_name "Ppm1g"; gene_source "ensembl"; gene_biotype "protein_coding"; transcript_name "Ppm1g-201"; transcript_source "ensembl"; transcript_biotype "protein_coding"; protein_id "ENSRNOP00000029414"; protein_version "7"; tag "Ensembl_canonical";
6	ensembl	CDS	30893123	30893323	0	+	0	gene_id "ENSRNOG00000026905"; gene_version "8"; transcript_id "ENSRNOT00000127564"; transcript_version "1"; exon_number "11"; gene_name "Ppm1g"; gene_source "ensembl"; gene_biotype "protein_coding"; transcript_name "Ppm1g-202"; transcript_source "ensembl"; transcript_biotype "protein_coding"; protein_id "ENSRNOP00000110590"; protein_version "1";
6	ensembl	exon	30893123	30893732	0	+	.	gene_id "ENSRNOG00000026905"; gene_version "8"; transcript_id "ENSRNOT00000031842"; transcript_version "8"; exon_number "10"; gene_name "Ppm1g"; gene_source "ensembl"; gene_biotype "protein_coding"; transcript_name "Ppm1g-201"; transcript_source "ensembl"; transcript_biotype "protein_coding"; exon_id "ENSRNOE00000263106"; exon_version "4"; tag "Ensembl_canonical";
6	ensembl	exon	30893123	30893732	0	+	.	gene_id "ENSRNOG00000026905"; gene_version "8"; transcript_id "ENSRNOT00000127564"; transcript_version "1"; exon_number "11"; gene_name "Ppm1g"; gene_source "ensembl"; gene_biotype "protein_coding"; transcript_name "Ppm1g-202"; transcript_source "ensembl"; transcript_biotype "protein_coding"; exon_id "ENSRNOE00000263106"; exon_version "4";
6	ensembl	stop_codon	30893324	30893326	0	+	0	gene_id "ENSRNOG00000026905"; gene_version "8"; transcript_id "ENSRNOT00000031842"; transcript_version "8"; exon_number "10"; gene_name "Ppm1g"; gene_source "ensembl"; gene_biotype "protein_coding"; transcript_name "Ppm1g-201"; transcript_source "ensembl"; transcript_biotype "protein_coding"; tag "Ensembl_canonical";
6	ensembl	stop_codon	30893324	30893326	0	+	0	gene_id "ENSRNOG00000026905"; gene_version "8"; transcript_id "ENSRNOT00000127564"; transcript_version "1"; exon_number "11"; gene_name "Ppm1g"; gene_source "ensembl"; gene_biotype "protein_coding"; transcript_name "Ppm1g-202"; transcript_source "ensembl"; transcript_biotype "protein_coding";
6	ensembl	three_prime_utr	30893327	30893732	0	+	.	gene_id "ENSRNOG00000026905"; gene_version "8"; transcript_id "ENSRNOT00000031842"; transcript_version "8"; gene_name "Ppm1g"; gene_source "ensembl"; gene_biotype "protein_coding"; transcript_name "Ppm1g-201"; transcript_source "ensembl"; transcript_biotype "protein_coding"; tag "Ensembl_canonical";
6	ensembl	three_prime_utr	30893327	30893732	0	+	.	gene_id "ENSRNOG00000026905"; gene_version "8"; transcript_id "ENSRNOT00000127564"; transcript_version "1"; gene_name "Ppm1g"; gene_source "ensembl"; gene_biotype "protein_coding"; transcript_name "Ppm1g-202"; transcript_source "ensembl"; transcript_biotype "protein_coding";
6	ensembl	five_prime_utr	30894079	30894359	0	+	.	gene_id "ENSRNOG00000005298"; gene_version "8"; transcript_id "ENSRNOT00000050102"; transcript_version "5"; gene_name "Zfp513"; gene_source "ensembl"; gene_biotype "protein_coding"; transcript_name "Zfp513-201"; transcript_source "ensembl"; transcript_biotype "protein_coding"; tag "Ensembl_canonical";
6	ensembl	exon	30894079	30894414	0	+	.	gene_id "ENSRNOG00000005298"; gene_version "8"; transcript_id "ENSRNOT00000050102"; transcript_version "5"; exon_number "1"; gene_name "Zfp513"; gene_source "ensembl"; gene_biotype "protein_coding"; transcript_name "Zfp513-201"; transcript_source "ensembl"; transcript_biotype "protein_coding"; exon_id "ENSRNOE00000463963"; exon_version "2"; tag "Ensembl_canonical";
6	ensembl	gene	30894079	30897413	0	+	.	gene_id "ENSRNOG00000005298"; gene_version "8"; gene_name "Zfp513"; gene_source "ensembl"; gene_biotype "protein_coding";
6	ensembl	transcript	30894079	30897413	0	+	.	gene_id "ENSRNOG00000005298"; gene_version "8"; transcript_id "ENSRNOT00000050102"; transcript_version "5"; gene_name "Zfp513"; gene_source "ensembl"; gene_biotype "protein_coding"; transcript_name "Zfp513-201"; transcript_source "ensembl"; transcript_biotype "protein_coding"; tag "Ensembl_canonical";
6	ensembl	start_codon	30894360	30894362	0	+	0	gene_id "ENSRNOG00000005298"; gene_version "8"; transcript_id "ENSRNOT00000050102"; transcript_version "5"; exon_number "1"; gene_name "Zfp513"; gene_source "ensembl"; gene_biotype "protein_coding"; transcript_name "Zfp513-201"; transcript_source "ensembl"; transcript_biotype "protein_coding"; tag "Ensembl_canonical";
6	ensembl	CDS	30894360	30894414	0	+	0	gene_id "ENSRNOG00000005298"; gene_version "8"; transcript_id "ENSRNOT00000050102"; transcript_version "5"; exon_number "1"; gene_name "Zfp513"; gene_source "ensembl"; gene_biotype "protein_coding"; transcript_name "Zfp513-201"; transcript_source "ensembl"; transcript_biotype "protein_coding"; protein_id "ENSRNOP00000040002"; protein_version "3"; tag "Ensembl_canonical";
6	ensembl	exon	30894663	30894818	0	+	.	gene_id "ENSRNOG00000005298"; gene_version "8"; transcript_id "ENSRNOT00000050102"; transcript_version "5"; exon_number "2"; gene_name "Zfp513"; gene_source "ensembl"; gene_biotype "protein_coding"; transcript_name "Zfp513-201"; transcript_source "ensembl"; transcript_biotype "protein_coding"; exon_id "ENSRNOE00000304286"; exon_version "2"; tag "Ensembl_canonical";
6	ensembl	CDS	30894663	30894818	0	+	2	gene_id "ENSRNOG00000005298"; gene_version "8"; transcript_id "ENSRNOT00000050102"; transcript_version "5"; exon_number "2"; gene_name "Zfp513"; gene_source "ensembl"; gene_biotype "protein_coding"; transcript_name "Zfp513-201"; transcript_source "ensembl"; transcript_biotype "protein_coding"; protein_id "ENSRNOP00000040002"; protein_version "3"; tag "Ensembl_canonical";
6	ensembl	exon	30895576	30896163	0	+	.	gene_id "ENSRNOG00000005298"; gene_version "8"; transcript_id "ENSRNOT00000050102"; transcript_version "5"; exon_number "3"; gene_name "Zfp513"; gene_source "ensembl"; gene_biotype "protein_coding"; transcript_name "Zfp513-201"; transcript_source "ensembl"; transcript_biotype "protein_coding"; exon_id "ENSRNOE00000289170"; exon_version "3"; tag "Ensembl_canonical";
6	ensembl	CDS	30895576	30896163	0	+	2	gene_id "ENSRNOG00000005298"; gene_version "8"; transcript_id "ENSRNOT00000050102"; transcript_version "5"; exon_number "3"; gene_name "Zfp513"; gene_source "ensembl"; gene_biotype "protein_coding"; transcript_name "Zfp513-201"; transcript_source "ensembl"; transcript_biotype "protein_coding"; protein_id "ENSRNOP00000040002"; protein_version "3"; tag "Ensembl_canonical";
6	ensembl	CDS	30896251	30897074	0	+	2	gene_id "ENSRNOG00000005298"; gene_version "8"; transcript_id "ENSRNOT00000050102"; transcript_version "5"; exon_number "4"; gene_name "Zfp513"; gene_source "ensembl"; gene_biotype "protein_coding"; transcript_name "Zfp513-201"; transcript_source "ensembl"; transcript_biotype "protein_coding"; protein_id "ENSRNOP00000040002"; protein_version "3"; tag "Ensembl_canonical";
6	ensembl	exon	30896251	30897413	0	+	.	gene_id "ENSRNOG00000005298"; gene_version "8"; transcript_id "ENSRNOT00000050102"; transcript_version "5"; exon_number "4"; gene_name "Zfp513"; gene_source "ensembl"; gene_biotype "protein_coding"; transcript_name "Zfp513-201"; transcript_source "ensembl"; transcript_biotype "protein_coding"; exon_id "ENSRNOE00000278704"; exon_version "3"; tag "Ensembl_canonical";
6	ensembl	stop_codon	30897075	30897077	0	+	0	gene_id "ENSRNOG00000005298"; gene_version "8"; transcript_id "ENSRNOT00000050102"; transcript_version "5"; exon_number "4"; gene_name "Zfp513"; gene_source "ensembl"; gene_biotype "protein_coding"; transcript_name "Zfp513-201"; transcript_source "ensembl"; transcript_biotype "protein_coding"; tag "Ensembl_canonical";
6	ensembl	three_prime_utr	30897078	30897413	0	+	.	gene_id "ENSRNOG00000005298"; gene_version "8"; transcript_id "ENSRNOT00000050102"; transcript_version "5"; gene_name "Zfp513"; gene_source "ensembl"; gene_biotype "protein_coding"; transcript_name "Zfp513-201"; transcript_source "ensembl"; transcript_biotype "protein_coding"; tag "Ensembl_canonical";
6	ensembl	exon	30903219	30903276	0	+	.	gene_id "ENSRNOG00000005301"; gene_version "8"; transcript_id "ENSRNOT00000007763"; transcript_version "7"; exon_number "1"; gene_name "Eif2b4"; gene_source "ensembl"; gene_biotype "protein_coding"; transcript_name "Eif2b4-201"; transcript_source "ensembl"; transcript_biotype "protein_coding"; exon_id "ENSRNOE00000722173"; exon_version "1";
6	ensembl	five_prime_utr	30903219	30903276	0	+	.	gene_id "ENSRNOG00000005301"; gene_version "8"; transcript_id "ENSRNOT00000007763"; transcript_version "7"; gene_name "Eif2b4"; gene_source "ensembl"; gene_biotype "protein_coding"; transcript_name "Eif2b4-201"; transcript_source "ensembl"; transcript_biotype "protein_coding";
6	ensembl	gene	30903219	30908800	0	+	.	gene_id "ENSRNOG00000005301"; gene_version "8"; gene_name "Eif2b4"; gene_source "ensembl"; gene_biotype "protein_coding";
6	ensembl	transcript	30903219	30908800	0	+	.	gene_id "ENSRNOG00000005301"; gene_version "8"; transcript_id "ENSRNOT00000007763"; transcript_version "7"; gene_name "Eif2b4"; gene_source "ensembl"; gene_biotype "protein_coding"; transcript_name "Eif2b4-201"; transcript_source "ensembl"; transcript_biotype "protein_coding";
6	ensembl	start_codon	30903293	30903295	0	+	0	gene_id "ENSRNOG00000005301"; gene_version "8"; transcript_id "ENSRNOT00000110149"; transcript_version "2"; exon_number "1"; gene_name "Eif2b4"; gene_source "ensembl"; gene_biotype "protein_coding"; transcript_name "Eif2b4-202"; transcript_source "ensembl"; transcript_biotype "protein_coding"; tag "Ensembl_canonical";
6	ensembl	exon	30903293	30903449	0	+	.	gene_id "ENSRNOG00000005301"; gene_version "8"; transcript_id "ENSRNOT00000110149"; transcript_version "2"; exon_number "1"; gene_name "Eif2b4"; gene_source "ensembl"; gene_biotype "protein_coding"; transcript_name "Eif2b4-202"; transcript_source "ensembl"; transcript_biotype "protein_coding"; exon_id "ENSRNOE00000628803"; exon_version "1"; tag "Ensembl_canonical";
6	ensembl	CDS	30903293	30903449	0	+	0	gene_id "ENSRNOG00000005301"; gene_version "8"; transcript_id "ENSRNOT00000110149"; transcript_version "2"; exon_number "1"; gene_name "Eif2b4"; gene_source "ensembl"; gene_biotype "protein_coding"; transcript_name "Eif2b4-202"; transcript_source "ensembl"; transcript_biotype "protein_coding"; protein_id "ENSRNOP00000092958"; protein_version "1"; tag "Ensembl_canonical";
6	ensembl	transcript	30903293	30908800	0	+	.	gene_id "ENSRNOG00000005301"; gene_version "8"; transcript_id "ENSRNOT00000110149"; transcript_version "2"; gene_name "Eif2b4"; gene_source "ensembl"; gene_biotype "protein_coding"; transcript_name "Eif2b4-202"; transcript_source "ensembl"; transcript_biotype "protein_coding"; tag "Ensembl_canonical";
6	ensembl	five_prime_utr	30903499	30903552	0	+	.	gene_id "ENSRNOG00000005301"; gene_version "8"; transcript_id "ENSRNOT00000007763"; transcript_version "7"; gene_name "Eif2b4"; gene_source "ensembl"; gene_biotype "protein_coding"; transcript_name "Eif2b4-201"; transcript_source "ensembl"; transcript_biotype "protein_coding";
6	ensembl	exon	30903499	30903687	0	+	.	gene_id "ENSRNOG00000005301"; gene_version "8"; transcript_id "ENSRNOT00000007763"; transcript_version "7"; exon_number "2"; gene_name "Eif2b4"; gene_source "ensembl"; gene_biotype "protein_coding"; transcript_name "Eif2b4-201"; transcript_source "ensembl"; transcript_biotype "protein_coding"; exon_id "ENSRNOE00000715455"; exon_version "1";
6	ensembl	start_codon	30903553	30903555	0	+	0	gene_id "ENSRNOG00000005301"; gene_version "8"; transcript_id "ENSRNOT00000007763"; transcript_version "7"; exon_number "2"; gene_name "Eif2b4"; gene_source "ensembl"; gene_biotype "protein_coding"; transcript_name "Eif2b4-201"; transcript_source "ensembl"; transcript_biotype "protein_coding";
6	ensembl	CDS	30903553	30903687	0	+	0	gene_id "ENSRNOG00000005301"; gene_version "8"; transcript_id "ENSRNOT00000007763"; transcript_version "7"; exon_number "2"; gene_name "Eif2b4"; gene_source "ensembl"; gene_biotype "protein_coding"; transcript_name "Eif2b4-201"; transcript_source "ensembl"; transcript_biotype "protein_coding"; protein_id "ENSRNOP00000007763"; protein_version "6";
6	ensembl	exon	30903644	30903687	0	+	.	gene_id "ENSRNOG00000005301"; gene_version "8"; transcript_id "ENSRNOT00000110149"; transcript_version "2"; exon_number "2"; gene_name "Eif2b4"; gene_source "ensembl"; gene_biotype "protein_coding"; transcript_name "Eif2b4-202"; transcript_source "ensembl"; transcript_biotype "protein_coding"; exon_id "ENSRNOE00000318347"; exon_version "1"; tag "Ensembl_canonical";
6	ensembl	CDS	30903644	30903687	0	+	2	gene_id "ENSRNOG00000005301"; gene_version "8"; transcript_id "ENSRNOT00000110149"; transcript_version "2"; exon_number "2"; gene_name "Eif2b4"; gene_source "ensembl"; gene_biotype "protein_coding"; transcript_name "Eif2b4-202"; transcript_source "ensembl"; transcript_biotype "protein_coding"; protein_id "ENSRNOP00000092958"; protein_version "1"; tag "Ensembl_canonical";
6	ensembl	exon	30903987	30904122	0	+	.	gene_id "ENSRNOG00000005301"; gene_version "8"; transcript_id "ENSRNOT00000110149"; transcript_version "2"; exon_number "3"; gene_name "Eif2b4"; gene_source "ensembl"; gene_biotype "protein_coding"; transcript_name "Eif2b4-202"; transcript_source "ensembl"; transcript_biotype "protein_coding"; exon_id "ENSRNOE00000050756"; exon_version "1"; tag "Ensembl_canonical";
6	ensembl	CDS	30903987	30904122	0	+	0	gene_id "ENSRNOG00000005301"; gene_version "8"; transcript_id "ENSRNOT00000110149"; transcript_version "2"; exon_number "3"; gene_name "Eif2b4"; gene_source "ensembl"; gene_biotype "protein_coding"; transcript_name "Eif2b4-202"; transcript_source "ensembl"; transcript_biotype "protein_coding"; protein_id "ENSRNOP00000092958"; protein_version "1"; tag "Ensembl_canonical";
6	ensembl	exon	30903987	30904122	0	+	.	gene_id "ENSRNOG00000005301"; gene_version "8"; transcript_id "ENSRNOT00000007763"; transcript_version "7"; exon_number "3"; gene_name "Eif2b4"; gene_source "ensembl"; gene_biotype "protein_coding"; transcript_name "Eif2b4-201"; transcript_source "ensembl"; transcript_biotype "protein_coding"; exon_id "ENSRNOE00000050756"; exon_version "1";
6	ensembl	CDS	30903987	30904122	0	+	0	gene_id "ENSRNOG00000005301"; gene_version "8"; transcript_id "ENSRNOT00000007763"; transcript_version "7"; exon_number "3"; gene_name "Eif2b4"; gene_source "ensembl"; gene_biotype "protein_coding"; transcript_name "Eif2b4-201"; transcript_source "ensembl"; transcript_biotype "protein_coding"; protein_id "ENSRNOP00000007763"; protein_version "6";
6	ensembl	exon	30904430	30904636	0	+	.	gene_id "ENSRNOG00000005301"; gene_version "8"; transcript_id "ENSRNOT00000110149"; transcript_version "2"; exon_number "4"; gene_name "Eif2b4"; gene_source "ensembl"; gene_biotype "protein_coding"; transcript_name "Eif2b4-202"; transcript_source "ensembl"; transcript_biotype "protein_coding"; exon_id "ENSRNOE00000051046"; exon_version "1"; tag "Ensembl_canonical";
6	ensembl	CDS	30904430	30904636	0	+	2	gene_id "ENSRNOG00000005301"; gene_version "8"; transcript_id "ENSRNOT00000110149"; transcript_version "2"; exon_number "4"; gene_name "Eif2b4"; gene_source "ensembl"; gene_biotype "protein_coding"; transcript_name "Eif2b4-202"; transcript_source "ensembl"; transcript_biotype "protein_coding"; protein_id "ENSRNOP00000092958"; protein_version "1"; tag "Ensembl_canonical";
6	ensembl	exon	30904430	30904636	0	+	.	gene_id "ENSRNOG00000005301"; gene_version "8"; transcript_id "ENSRNOT00000007763"; transcript_version "7"; exon_number "4"; gene_name "Eif2b4"; gene_source "ensembl"; gene_biotype "protein_coding"; transcript_name "Eif2b4-201"; transcript_source "ensembl"; transcript_biotype "protein_coding"; exon_id "ENSRNOE00000051046"; exon_version "1";
6	ensembl	CDS	30904430	30904636	0	+	2	gene_id "ENSRNOG00000005301"; gene_version "8"; transcript_id "ENSRNOT00000007763"; transcript_version "7"; exon_number "4"; gene_name "Eif2b4"; gene_source "ensembl"; gene_biotype "protein_coding"; transcript_name "Eif2b4-201"; transcript_source "ensembl"; transcript_biotype "protein_coding"; protein_id "ENSRNOP00000007763"; protein_version "6";
6	ensembl	exon	30904982	30905064	0	+	.	gene_id "ENSRNOG00000005301"; gene_version "8"; transcript_id "ENSRNOT00000110149"; transcript_version "2"; exon_number "5"; gene_name "Eif2b4"; gene_source "ensembl"; gene_biotype "protein_coding"; transcript_name "Eif2b4-202"; transcript_source "ensembl"; transcript_biotype "protein_coding"; exon_id "ENSRNOE00000051335"; exon_version "1"; tag "Ensembl_canonical";
6	ensembl	CDS	30904982	30905064	0	+	2	gene_id "ENSRNOG00000005301"; gene_version "8"; transcript_id "ENSRNOT00000110149"; transcript_version "2"; exon_number "5"; gene_name "Eif2b4"; gene_source "ensembl"; gene_biotype "protein_coding"; transcript_name "Eif2b4-202"; transcript_source "ensembl"; transcript_biotype "protein_coding"; protein_id "ENSRNOP00000092958"; protein_version "1"; tag "Ensembl_canonical";
6	ensembl	exon	30904982	30905064	0	+	.	gene_id "ENSRNOG00000005301"; gene_version "8"; transcript_id "ENSRNOT00000007763"; transcript_version "7"; exon_number "5"; gene_name "Eif2b4"; gene_source "ensembl"; gene_biotype "protein_coding"; transcript_name "Eif2b4-201"; transcript_source "ensembl"; transcript_biotype "protein_coding"; exon_id "ENSRNOE00000051335"; exon_version "1";
6	ensembl	CDS	30904982	30905064	0	+	2	gene_id "ENSRNOG00000005301"; gene_version "8"; transcript_id "ENSRNOT00000007763"; transcript_version "7"; exon_number "5"; gene_name "Eif2b4"; gene_source "ensembl"; gene_biotype "protein_coding"; transcript_name "Eif2b4-201"; transcript_source "ensembl"; transcript_biotype "protein_coding"; protein_id "ENSRNOP00000007763"; protein_version "6";
6	ensembl	exon	30905208	30905299	0	+	.	gene_id "ENSRNOG00000005301"; gene_version "8"; transcript_id "ENSRNOT00000110149"; transcript_version "2"; exon_number "6"; gene_name "Eif2b4"; gene_source "ensembl"; gene_biotype "protein_coding"; transcript_name "Eif2b4-202"; transcript_source "ensembl"; transcript_biotype "protein_coding"; exon_id "ENSRNOE00000051639"; exon_version "1"; tag "Ensembl_canonical";
6	ensembl	CDS	30905208	30905299	0	+	0	gene_id "ENSRNOG00000005301"; gene_version "8"; transcript_id "ENSRNOT00000110149"; transcript_version "2"; exon_number "6"; gene_name "Eif2b4"; gene_source "ensembl"; gene_biotype "protein_coding"; transcript_name "Eif2b4-202"; transcript_source "ensembl"; transcript_biotype "protein_coding"; protein_id "ENSRNOP00000092958"; protein_version "1"; tag "Ensembl_canonical";
6	ensembl	exon	30905208	30905299	0	+	.	gene_id "ENSRNOG00000005301"; gene_version "8"; transcript_id "ENSRNOT00000007763"; transcript_version "7"; exon_number "6"; gene_name "Eif2b4"; gene_source "ensembl"; gene_biotype "protein_coding"; transcript_name "Eif2b4-201"; transcript_source "ensembl"; transcript_biotype "protein_coding"; exon_id "ENSRNOE00000051639"; exon_version "1";
6	ensembl	CDS	30905208	30905299	0	+	0	gene_id "ENSRNOG00000005301"; gene_version "8"; transcript_id "ENSRNOT00000007763"; transcript_version "7"; exon_number "6"; gene_name "Eif2b4"; gene_source "ensembl"; gene_biotype "protein_coding"; transcript_name "Eif2b4-201"; transcript_source "ensembl"; transcript_biotype "protein_coding"; protein_id "ENSRNOP00000007763"; protein_version "6";
6	ensembl	exon	30905530	30905644	0	+	.	gene_id "ENSRNOG00000005301"; gene_version "8"; transcript_id "ENSRNOT00000110149"; transcript_version "2"; exon_number "7"; gene_name "Eif2b4"; gene_source "ensembl"; gene_biotype "protein_coding"; transcript_name "Eif2b4-202"; transcript_source "ensembl"; transcript_biotype "protein_coding"; exon_id "ENSRNOE00000051928"; exon_version "1"; tag "Ensembl_canonical";
6	ensembl	CDS	30905530	30905644	0	+	1	gene_id "ENSRNOG00000005301"; gene_version "8"; transcript_id "ENSRNOT00000110149"; transcript_version "2"; exon_number "7"; gene_name "Eif2b4"; gene_source "ensembl"; gene_biotype "protein_coding"; transcript_name "Eif2b4-202"; transcript_source "ensembl"; transcript_biotype "protein_coding"; protein_id "ENSRNOP00000092958"; protein_version "1"; tag "Ensembl_canonical";
6	ensembl	exon	30905530	30905644	0	+	.	gene_id "ENSRNOG00000005301"; gene_version "8"; transcript_id "ENSRNOT00000007763"; transcript_version "7"; exon_number "7"; gene_name "Eif2b4"; gene_source "ensembl"; gene_biotype "protein_coding"; transcript_name "Eif2b4-201"; transcript_source "ensembl"; transcript_biotype "protein_coding"; exon_id "ENSRNOE00000051928"; exon_version "1";
6	ensembl	CDS	30905530	30905644	0	+	1	gene_id "ENSRNOG00000005301"; gene_version "8"; transcript_id "ENSRNOT00000007763"; transcript_version "7"; exon_number "7"; gene_name "Eif2b4"; gene_source "ensembl"; gene_biotype "protein_coding"; transcript_name "Eif2b4-201"; transcript_source "ensembl"; transcript_biotype "protein_coding"; protein_id "ENSRNOP00000007763"; protein_version "6";
6	ensembl	exon	30905825	30905901	0	+	.	gene_id "ENSRNOG00000005301"; gene_version "8"; transcript_id "ENSRNOT00000110149"; transcript_version "2"; exon_number "8"; gene_name "Eif2b4"; gene_source "ensembl"; gene_biotype "protein_coding"; transcript_name "Eif2b4-202"; transcript_source "ensembl"; transcript_biotype "protein_coding"; exon_id "ENSRNOE00000052283"; exon_version "1"; tag "Ensembl_canonical";
6	ensembl	CDS	30905825	30905901	0	+	0	gene_id "ENSRNOG00000005301"; gene_version "8"; transcript_id "ENSRNOT00000110149"; transcript_version "2"; exon_number "8"; gene_name "Eif2b4"; gene_source "ensembl"; gene_biotype "protein_coding"; transcript_name "Eif2b4-202"; transcript_source "ensembl"; transcript_biotype "protein_coding"; protein_id "ENSRNOP00000092958"; protein_version "1"; tag "Ensembl_canonical";
6	ensembl	exon	30905825	30905901	0	+	.	gene_id "ENSRNOG00000005301"; gene_version "8"; transcript_id "ENSRNOT00000007763"; transcript_version "7"; exon_number "8"; gene_name "Eif2b4"; gene_source "ensembl"; gene_biotype "protein_coding"; transcript_name "Eif2b4-201"; transcript_source "ensembl"; transcript_biotype "protein_coding"; exon_id "ENSRNOE00000052283"; exon_version "1";
6	ensembl	CDS	30905825	30905901	0	+	0	gene_id "ENSRNOG00000005301"; gene_version "8"; transcript_id "ENSRNOT00000007763"; transcript_version "7"; exon_number "8"; gene_name "Eif2b4"; gene_source "ensembl"; gene_biotype "protein_coding"; transcript_name "Eif2b4-201"; transcript_source "ensembl"; transcript_biotype "protein_coding"; protein_id "ENSRNOP00000007763"; protein_version "6";
6	ensembl	exon	30906026	30906128	0	+	.	gene_id "ENSRNOG00000005301"; gene_version "8"; transcript_id "ENSRNOT00000110149"; transcript_version "2"; exon_number "9"; gene_name "Eif2b4"; gene_source "ensembl"; gene_biotype "protein_coding"; transcript_name "Eif2b4-202"; transcript_source "ensembl"; transcript_biotype "protein_coding"; exon_id "ENSRNOE00000052592"; exon_version "1"; tag "Ensembl_canonical";
6	ensembl	CDS	30906026	30906128	0	+	1	gene_id "ENSRNOG00000005301"; gene_version "8"; transcript_id "ENSRNOT00000110149"; transcript_version "2"; exon_number "9"; gene_name "Eif2b4"; gene_source "ensembl"; gene_biotype "protein_coding"; transcript_name "Eif2b4-202"; transcript_source "ensembl"; transcript_biotype "protein_coding"; protein_id "ENSRNOP00000092958"; protein_version "1"; tag "Ensembl_canonical";
6	ensembl	exon	30906026	30906128	0	+	.	gene_id "ENSRNOG00000005301"; gene_version "8"; transcript_id "ENSRNOT00000007763"; transcript_version "7"; exon_number "9"; gene_name "Eif2b4"; gene_source "ensembl"; gene_biotype "protein_coding"; transcript_name "Eif2b4-201"; transcript_source "ensembl"; transcript_biotype "protein_coding"; exon_id "ENSRNOE00000052592"; exon_version "1";
6	ensembl	CDS	30906026	30906128	0	+	1	gene_id "ENSRNOG00000005301"; gene_version "8"; transcript_id "ENSRNOT00000007763"; transcript_version "7"; exon_number "9"; gene_name "Eif2b4"; gene_source "ensembl"; gene_biotype "protein_coding"; transcript_name "Eif2b4-201"; transcript_source "ensembl"; transcript_biotype "protein_coding"; protein_id "ENSRNOP00000007763"; protein_version "6";
6	ensembl	exon	30906476	30906603	0	+	.	gene_id "ENSRNOG00000005301"; gene_version "8"; transcript_id "ENSRNOT00000110149"; transcript_version "2"; exon_number "10"; gene_name "Eif2b4"; gene_source "ensembl"; gene_biotype "protein_coding"; transcript_name "Eif2b4-202"; transcript_source "ensembl"; transcript_biotype "protein_coding"; exon_id "ENSRNOE00000052950"; exon_version "1"; tag "Ensembl_canonical";
6	ensembl	CDS	30906476	30906603	0	+	0	gene_id "ENSRNOG00000005301"; gene_version "8"; transcript_id "ENSRNOT00000110149"; transcript_version "2"; exon_number "10"; gene_name "Eif2b4"; gene_source "ensembl"; gene_biotype "protein_coding"; transcript_name "Eif2b4-202"; transcript_source "ensembl"; transcript_biotype "protein_coding"; protein_id "ENSRNOP00000092958"; protein_version "1"; tag "Ensembl_canonical";
6	ensembl	exon	30906476	30906603	0	+	.	gene_id "ENSRNOG00000005301"; gene_version "8"; transcript_id "ENSRNOT00000007763"; transcript_version "7"; exon_number "10"; gene_name "Eif2b4"; gene_source "ensembl"; gene_biotype "protein_coding"; transcript_name "Eif2b4-201"; transcript_source "ensembl"; transcript_biotype "protein_coding"; exon_id "ENSRNOE00000052950"; exon_version "1";
6	ensembl	CDS	30906476	30906603	0	+	0	gene_id "ENSRNOG00000005301"; gene_version "8"; transcript_id "ENSRNOT00000007763"; transcript_version "7"; exon_number "10"; gene_name "Eif2b4"; gene_source "ensembl"; gene_biotype "protein_coding"; transcript_name "Eif2b4-201"; transcript_source "ensembl"; transcript_biotype "protein_coding"; protein_id "ENSRNOP00000007763"; protein_version "6";
6	ensembl	exon	30906718	30906895	0	+	.	gene_id "ENSRNOG00000005301"; gene_version "8"; transcript_id "ENSRNOT00000110149"; transcript_version "2"; exon_number "11"; gene_name "Eif2b4"; gene_source "ensembl"; gene_biotype "protein_coding"; transcript_name "Eif2b4-202"; transcript_source "ensembl"; transcript_biotype "protein_coding"; exon_id "ENSRNOE00000604897"; exon_version "1"; tag "Ensembl_canonical";
6	ensembl	CDS	30906718	30906895	0	+	1	gene_id "ENSRNOG00000005301"; gene_version "8"; transcript_id "ENSRNOT00000110149"; transcript_version "2"; exon_number "11"; gene_name "Eif2b4"; gene_source "ensembl"; gene_biotype "protein_coding"; transcript_name "Eif2b4-202"; transcript_source "ensembl"; transcript_biotype "protein_coding"; protein_id "ENSRNOP00000092958"; protein_version "1"; tag "Ensembl_canonical";
6	ensembl	exon	30906718	30906895	0	+	.	gene_id "ENSRNOG00000005301"; gene_version "8"; transcript_id "ENSRNOT00000007763"; transcript_version "7"; exon_number "11"; gene_name "Eif2b4"; gene_source "ensembl"; gene_biotype "protein_coding"; transcript_name "Eif2b4-201"; transcript_source "ensembl"; transcript_biotype "protein_coding"; exon_id "ENSRNOE00000604897"; exon_version "1";
6	ensembl	CDS	30906718	30906895	0	+	1	gene_id "ENSRNOG00000005301"; gene_version "8"; transcript_id "ENSRNOT00000007763"; transcript_version "7"; exon_number "11"; gene_name "Eif2b4"; gene_source "ensembl"; gene_biotype "protein_coding"; transcript_name "Eif2b4-201"; transcript_source "ensembl"; transcript_biotype "protein_coding"; protein_id "ENSRNOP00000007763"; protein_version "6";
6	ensembl	exon	30908269	30908449	0	+	.	gene_id "ENSRNOG00000005301"; gene_version "8"; transcript_id "ENSRNOT00000110149"; transcript_version "2"; exon_number "12"; gene_name "Eif2b4"; gene_source "ensembl"; gene_biotype "protein_coding"; transcript_name "Eif2b4-202"; transcript_source "ensembl"; transcript_biotype "protein_coding"; exon_id "ENSRNOE00000053842"; exon_version "3"; tag "Ensembl_canonical";
6	ensembl	CDS	30908269	30908449	0	+	0	gene_id "ENSRNOG00000005301"; gene_version "8"; transcript_id "ENSRNOT00000110149"; transcript_version "2"; exon_number "12"; gene_name "Eif2b4"; gene_source "ensembl"; gene_biotype "protein_coding"; transcript_name "Eif2b4-202"; transcript_source "ensembl"; transcript_biotype "protein_coding"; protein_id "ENSRNOP00000092958"; protein_version "1"; tag "Ensembl_canonical";
6	ensembl	exon	30908269	30908449	0	+	.	gene_id "ENSRNOG00000005301"; gene_version "8"; transcript_id "ENSRNOT00000007763"; transcript_version "7"; exon_number "12"; gene_name "Eif2b4"; gene_source "ensembl"; gene_biotype "protein_coding"; transcript_name "Eif2b4-201"; transcript_source "ensembl"; transcript_biotype "protein_coding"; exon_id "ENSRNOE00000053842"; exon_version "3";
6	ensembl	CDS	30908269	30908449	0	+	0	gene_id "ENSRNOG00000005301"; gene_version "8"; transcript_id "ENSRNOT00000007763"; transcript_version "7"; exon_number "12"; gene_name "Eif2b4"; gene_source "ensembl"; gene_biotype "protein_coding"; transcript_name "Eif2b4-201"; transcript_source "ensembl"; transcript_biotype "protein_coding"; protein_id "ENSRNOP00000007763"; protein_version "6";
6	ensembl	CDS	30908560	30908756	0	+	2	gene_id "ENSRNOG00000005301"; gene_version "8"; transcript_id "ENSRNOT00000110149"; transcript_version "2"; exon_number "13"; gene_name "Eif2b4"; gene_source "ensembl"; gene_biotype "protein_coding"; transcript_name "Eif2b4-202"; transcript_source "ensembl"; transcript_biotype "protein_coding"; protein_id "ENSRNOP00000092958"; protein_version "1"; tag "Ensembl_canonical";
6	ensembl	CDS	30908560	30908756	0	+	2	gene_id "ENSRNOG00000005301"; gene_version "8"; transcript_id "ENSRNOT00000007763"; transcript_version "7"; exon_number "13"; gene_name "Eif2b4"; gene_source "ensembl"; gene_biotype "protein_coding"; transcript_name "Eif2b4-201"; transcript_source "ensembl"; transcript_biotype "protein_coding"; protein_id "ENSRNOP00000007763"; protein_version "6";
6	ensembl	exon	30908560	30908800	0	+	.	gene_id "ENSRNOG00000005301"; gene_version "8"; transcript_id "ENSRNOT00000110149"; transcript_version "2"; exon_number "13"; gene_name "Eif2b4"; gene_source "ensembl"; gene_biotype "protein_coding"; transcript_name "Eif2b4-202"; transcript_source "ensembl"; transcript_biotype "protein_coding"; exon_id "ENSRNOE00000054304"; exon_version "4"; tag "Ensembl_canonical";
6	ensembl	exon	30908560	30908800	0	+	.	gene_id "ENSRNOG00000005301"; gene_version "8"; transcript_id "ENSRNOT00000007763"; transcript_version "7"; exon_number "13"; gene_name "Eif2b4"; gene_source "ensembl"; gene_biotype "protein_coding"; transcript_name "Eif2b4-201"; transcript_source "ensembl"; transcript_biotype "protein_coding"; exon_id "ENSRNOE00000054304"; exon_version "4";
6	ensembl	stop_codon	30908757	30908759	0	+	0	gene_id "ENSRNOG00000005301"; gene_version "8"; transcript_id "ENSRNOT00000110149"; transcript_version "2"; exon_number "13"; gene_name "Eif2b4"; gene_source "ensembl"; gene_biotype "protein_coding"; transcript_name "Eif2b4-202"; transcript_source "ensembl"; transcript_biotype "protein_coding"; tag "Ensembl_canonical";
6	ensembl	stop_codon	30908757	30908759	0	+	0	gene_id "ENSRNOG00000005301"; gene_version "8"; transcript_id "ENSRNOT00000007763"; transcript_version "7"; exon_number "13"; gene_name "Eif2b4"; gene_source "ensembl"; gene_biotype "protein_coding"; transcript_name "Eif2b4-201"; transcript_source "ensembl"; transcript_biotype "protein_coding";
6	ensembl	three_prime_utr	30908760	30908800	0	+	.	gene_id "ENSRNOG00000005301"; gene_version "8"; transcript_id "ENSRNOT00000110149"; transcript_version "2"; gene_name "Eif2b4"; gene_source "ensembl"; gene_biotype "protein_coding"; transcript_name "Eif2b4-202"; transcript_source "ensembl"; transcript_biotype "protein_coding"; tag "Ensembl_canonical";
6	ensembl	three_prime_utr	30908760	30908800	0	+	.	gene_id "ENSRNOG00000005301"; gene_version "8"; transcript_id "ENSRNOT00000007763"; transcript_version "7"; gene_name "Eif2b4"; gene_source "ensembl"; gene_biotype "protein_coding"; transcript_name "Eif2b4-201"; transcript_source "ensembl"; transcript_biotype "protein_coding";
6	sraer114_es	exon	30917232	30917475	245.756355057169	+	.	gene_id "ENSRNOG00000056904"; transcript_id "ENSRNOG00000056904_tx_1"; exon_id "6_30917232_30917475_+"; exonnum "1"; txlen "3727";
6	sraer114_es	exon	30917232	30917475	182.509190360007	+	.	gene_id "ENSRNOG00000056904"; transcript_id "ENSRNOG00000056904_tx_2"; exon_id "6_30917232_30917475_+"; exonnum "1"; txlen "3856";
6	sraer114_es	exon	30917232	30917475	34.4400587016412	+	.	gene_id "ENSRNOG00000056904"; transcript_id "ENSRNOG00000056904_tx_3"; exon_id "6_30917232_30917475_+"; exonnum "1"; txlen "3790";
6	sraer114_es	exon	30917232	30917475	33.7595425696007	+	.	gene_id "ENSRNOG00000056904"; transcript_id "ENSRNOG00000056904_tx_4"; exon_id "6_30917232_30917475_+"; exonnum "1"; txlen "3919";
6	sraer114_es	exon	30918059	30918111	0.0211432379176426	+	.	gene_id "ENSRNOG00000056904"; transcript_id "ENSRNOG00000056904_tx_5"; exon_id "6_30918059_30918111_+"; exonnum "1"; txlen "3728";
6	sraer114_mid	exon	30920615	30920677	34.4400587016412	+	.	gene_id "ENSRNOG00000056904"; transcript_id "ENSRNOG00000056904_tx_3"; exon_id "6_30920615_30920677_+"; exonnum "2"; txlen "3790";
6	sraer114_mid	exon	30920615	30920677	33.7595425696007	+	.	gene_id "ENSRNOG00000056904"; transcript_id "ENSRNOG00000056904_tx_4"; exon_id "6_30920615_30920677_+"; exonnum "2"; txlen "3919";
6	sraer114_mid	exon	30920615	30920677	0.0211432379176426	+	.	gene_id "ENSRNOG00000056904"; transcript_id "ENSRNOG00000056904_tx_5"; exon_id "6_30920615_30920677_+"; exonnum "2"; txlen "3728";
6	ensembl	five_prime_utr	30923106	30923128	0	+	.	gene_id "ENSRNOG00000056904"; gene_version "3"; transcript_id "ENSRNOT00000079292"; transcript_version "3"; gene_name "Gtf3c2"; gene_source "ensembl"; gene_biotype "protein_coding"; transcript_name "Gtf3c2-202"; transcript_source "ensembl"; transcript_biotype "protein_coding";
6	ensembl	five_prime_utr	30923106	30923128	0	+	.	gene_id "ENSRNOG00000056904"; gene_version "3"; transcript_id "ENSRNOT00000116942"; transcript_version "2"; gene_name "Gtf3c2"; gene_source "ensembl"; gene_biotype "protein_coding"; transcript_name "Gtf3c2-203"; transcript_source "ensembl"; transcript_biotype "protein_coding"; tag "Ensembl_canonical";
6	ensembl	five_prime_utr	30923106	30923128	0	+	.	gene_id "ENSRNOG00000056904"; gene_version "3"; transcript_id "ENSRNOT00000077481"; transcript_version "3"; gene_name "Gtf3c2"; gene_source "ensembl"; gene_biotype "protein_coding"; transcript_name "Gtf3c2-201"; transcript_source "ensembl"; transcript_biotype "protein_coding";
6	ensembl	exon	30923106	30923375	0	+	.	gene_id "ENSRNOG00000056904"; gene_version "3"; transcript_id "ENSRNOT00000079292"; transcript_version "3"; exon_number "1"; gene_name "Gtf3c2"; gene_source "ensembl"; gene_biotype "protein_coding"; transcript_name "Gtf3c2-202"; transcript_source "ensembl"; transcript_biotype "protein_coding"; exon_id "ENSRNOE00000539374"; exon_version "1";
6	ensembl	exon	30923106	30923375	0	+	.	gene_id "ENSRNOG00000056904"; gene_version "3"; transcript_id "ENSRNOT00000116942"; transcript_version "2"; exon_number "1"; gene_name "Gtf3c2"; gene_source "ensembl"; gene_biotype "protein_coding"; transcript_name "Gtf3c2-203"; transcript_source "ensembl"; transcript_biotype "protein_coding"; exon_id "ENSRNOE00000539374"; exon_version "1"; tag "Ensembl_canonical";
6	ensembl	exon	30923106	30923375	0	+	.	gene_id "ENSRNOG00000056904"; gene_version "3"; transcript_id "ENSRNOT00000077481"; transcript_version "3"; exon_number "1"; gene_name "Gtf3c2"; gene_source "ensembl"; gene_biotype "protein_coding"; transcript_name "Gtf3c2-201"; transcript_source "ensembl"; transcript_biotype "protein_coding"; exon_id "ENSRNOE00000539374"; exon_version "1";
6	ENSEMBL114_rn	exon	30923106	30923375	245.756355057169	+	.	gene_id "ENSRNOG00000056904"; transcript_id "ENSRNOG00000056904_tx_1"; exon_id "6_30923106_30923375_+"; exonnum "2"; txlen "3727";
6	ENSEMBL114_rn	exon	30923106	30923375	182.509190360007	+	.	gene_id "ENSRNOG00000056904"; transcript_id "ENSRNOG00000056904_tx_2"; exon_id "6_30923106_30923375_+"; exonnum "2"; txlen "3856";
6	ENSEMBL114_rn	exon	30923106	30923375	34.4400587016412	+	.	gene_id "ENSRNOG00000056904"; transcript_id "ENSRNOG00000056904_tx_3"; exon_id "6_30923106_30923375_+"; exonnum "3"; txlen "3790";
6	ENSEMBL114_rn	exon	30923106	30923375	33.7595425696007	+	.	gene_id "ENSRNOG00000056904"; transcript_id "ENSRNOG00000056904_tx_4"; exon_id "6_30923106_30923375_+"; exonnum "3"; txlen "3919";
6	ENSEMBL114_rn	exon	30923106	30923375	0.0211432379176426	+	.	gene_id "ENSRNOG00000056904"; transcript_id "ENSRNOG00000056904_tx_5"; exon_id "6_30923106_30923375_+"; exonnum "3"; txlen "3728";
6	ensembl	gene	30923106	30940465	0	+	.	gene_id "ENSRNOG00000056904"; gene_version "3"; gene_name "Gtf3c2"; gene_source "ensembl"; gene_biotype "protein_coding";
6	ensembl	transcript	30923106	30940465	0	+	.	gene_id "ENSRNOG00000056904"; gene_version "3"; transcript_id "ENSRNOT00000079292"; transcript_version "3"; gene_name "Gtf3c2"; gene_source "ensembl"; gene_biotype "protein_coding"; transcript_name "Gtf3c2-202"; transcript_source "ensembl"; transcript_biotype "protein_coding";
6	ensembl	transcript	30923106	30940465	0	+	.	gene_id "ENSRNOG00000056904"; gene_version "3"; transcript_id "ENSRNOT00000116942"; transcript_version "2"; gene_name "Gtf3c2"; gene_source "ensembl"; gene_biotype "protein_coding"; transcript_name "Gtf3c2-203"; transcript_source "ensembl"; transcript_biotype "protein_coding"; tag "Ensembl_canonical";
6	ensembl	transcript	30923106	30940465	0	+	.	gene_id "ENSRNOG00000056904"; gene_version "3"; transcript_id "ENSRNOT00000077481"; transcript_version "3"; gene_name "Gtf3c2"; gene_source "ensembl"; gene_biotype "protein_coding"; transcript_name "Gtf3c2-201"; transcript_source "ensembl"; transcript_biotype "protein_coding";
6	ensembl	start_codon	30923129	30923131	0	+	0	gene_id "ENSRNOG00000056904"; gene_version "3"; transcript_id "ENSRNOT00000079292"; transcript_version "3"; exon_number "1"; gene_name "Gtf3c2"; gene_source "ensembl"; gene_biotype "protein_coding"; transcript_name "Gtf3c2-202"; transcript_source "ensembl"; transcript_biotype "protein_coding";
6	ensembl	start_codon	30923129	30923131	0	+	0	gene_id "ENSRNOG00000056904"; gene_version "3"; transcript_id "ENSRNOT00000116942"; transcript_version "2"; exon_number "1"; gene_name "Gtf3c2"; gene_source "ensembl"; gene_biotype "protein_coding"; transcript_name "Gtf3c2-203"; transcript_source "ensembl"; transcript_biotype "protein_coding"; tag "Ensembl_canonical";
6	ensembl	start_codon	30923129	30923131	0	+	0	gene_id "ENSRNOG00000056904"; gene_version "3"; transcript_id "ENSRNOT00000077481"; transcript_version "3"; exon_number "1"; gene_name "Gtf3c2"; gene_source "ensembl"; gene_biotype "protein_coding"; transcript_name "Gtf3c2-201"; transcript_source "ensembl"; transcript_biotype "protein_coding";
6	ensembl	CDS	30923129	30923375	0	+	0	gene_id "ENSRNOG00000056904"; gene_version "3"; transcript_id "ENSRNOT00000079292"; transcript_version "3"; exon_number "1"; gene_name "Gtf3c2"; gene_source "ensembl"; gene_biotype "protein_coding"; transcript_name "Gtf3c2-202"; transcript_source "ensembl"; transcript_biotype "protein_coding"; protein_id "ENSRNOP00000073708"; protein_version "2";
6	ensembl	CDS	30923129	30923375	0	+	0	gene_id "ENSRNOG00000056904"; gene_version "3"; transcript_id "ENSRNOT00000116942"; transcript_version "2"; exon_number "1"; gene_name "Gtf3c2"; gene_source "ensembl"; gene_biotype "protein_coding"; transcript_name "Gtf3c2-203"; transcript_source "ensembl"; transcript_biotype "protein_coding"; protein_id "ENSRNOP00000087253"; protein_version "1"; tag "Ensembl_canonical";
6	ensembl	CDS	30923129	30923375	0	+	0	gene_id "ENSRNOG00000056904"; gene_version "3"; transcript_id "ENSRNOT00000077481"; transcript_version "3"; exon_number "1"; gene_name "Gtf3c2"; gene_source "ensembl"; gene_biotype "protein_coding"; transcript_name "Gtf3c2-201"; transcript_source "ensembl"; transcript_biotype "protein_coding"; protein_id "ENSRNOP00000070546"; protein_version "2";
6	ensembl	exon	30923529	30923850	0	+	.	gene_id "ENSRNOG00000056904"; gene_version "3"; transcript_id "ENSRNOT00000079292"; transcript_version "3"; exon_number "2"; gene_name "Gtf3c2"; gene_source "ensembl"; gene_biotype "protein_coding"; transcript_name "Gtf3c2-202"; transcript_source "ensembl"; transcript_biotype "protein_coding"; exon_id "ENSRNOE00000536109"; exon_version "1";
6	ensembl	CDS	30923529	30923850	0	+	2	gene_id "ENSRNOG00000056904"; gene_version "3"; transcript_id "ENSRNOT00000079292"; transcript_version "3"; exon_number "2"; gene_name "Gtf3c2"; gene_source "ensembl"; gene_biotype "protein_coding"; transcript_name "Gtf3c2-202"; transcript_source "ensembl"; transcript_biotype "protein_coding"; protein_id "ENSRNOP00000073708"; protein_version "2";
6	ensembl	exon	30923529	30923850	0	+	.	gene_id "ENSRNOG00000056904"; gene_version "3"; transcript_id "ENSRNOT00000116942"; transcript_version "2"; exon_number "2"; gene_name "Gtf3c2"; gene_source "ensembl"; gene_biotype "protein_coding"; transcript_name "Gtf3c2-203"; transcript_source "ensembl"; transcript_biotype "protein_coding"; exon_id "ENSRNOE00000536109"; exon_version "1"; tag "Ensembl_canonical";
6	ensembl	CDS	30923529	30923850	0	+	2	gene_id "ENSRNOG00000056904"; gene_version "3"; transcript_id "ENSRNOT00000116942"; transcript_version "2"; exon_number "2"; gene_name "Gtf3c2"; gene_source "ensembl"; gene_biotype "protein_coding"; transcript_name "Gtf3c2-203"; transcript_source "ensembl"; transcript_biotype "protein_coding"; protein_id "ENSRNOP00000087253"; protein_version "1"; tag "Ensembl_canonical";
6	ensembl	exon	30923529	30923850	0	+	.	gene_id "ENSRNOG00000056904"; gene_version "3"; transcript_id "ENSRNOT00000077481"; transcript_version "3"; exon_number "2"; gene_name "Gtf3c2"; gene_source "ensembl"; gene_biotype "protein_coding"; transcript_name "Gtf3c2-201"; transcript_source "ensembl"; transcript_biotype "protein_coding"; exon_id "ENSRNOE00000536109"; exon_version "1";
6	ensembl	CDS	30923529	30923850	0	+	2	gene_id "ENSRNOG00000056904"; gene_version "3"; transcript_id "ENSRNOT00000077481"; transcript_version "3"; exon_number "2"; gene_name "Gtf3c2"; gene_source "ensembl"; gene_biotype "protein_coding"; transcript_name "Gtf3c2-201"; transcript_source "ensembl"; transcript_biotype "protein_coding"; protein_id "ENSRNOP00000070546"; protein_version "2";
6	ENSEMBL114_rn	exon	30923529	30923850	245.756355057169	+	.	gene_id "ENSRNOG00000056904"; transcript_id "ENSRNOG00000056904_tx_1"; exon_id "6_30923529_30923850_+"; exonnum "3"; txlen "3727";
6	ENSEMBL114_rn	exon	30923529	30923850	182.509190360007	+	.	gene_id "ENSRNOG00000056904"; transcript_id "ENSRNOG00000056904_tx_2"; exon_id "6_30923529_30923850_+"; exonnum "3"; txlen "3856";
6	ENSEMBL114_rn	exon	30923529	30923850	34.4400587016412	+	.	gene_id "ENSRNOG00000056904"; transcript_id "ENSRNOG00000056904_tx_3"; exon_id "6_30923529_30923850_+"; exonnum "4"; txlen "3790";
6	ENSEMBL114_rn	exon	30923529	30923850	33.7595425696007	+	.	gene_id "ENSRNOG00000056904"; transcript_id "ENSRNOG00000056904_tx_4"; exon_id "6_30923529_30923850_+"; exonnum "4"; txlen "3919";
6	ENSEMBL114_rn	exon	30923529	30923850	0.0211432379176426	+	.	gene_id "ENSRNOG00000056904"; transcript_id "ENSRNOG00000056904_tx_5"; exon_id "6_30923529_30923850_+"; exonnum "4"; txlen "3728";
6	ensembl	exon	30924090	30924218	0	+	.	gene_id "ENSRNOG00000056904"; gene_version "3"; transcript_id "ENSRNOT00000116942"; transcript_version "2"; exon_number "3"; gene_name "Gtf3c2"; gene_source "ensembl"; gene_biotype "protein_coding"; transcript_name "Gtf3c2-203"; transcript_source "ensembl"; transcript_biotype "protein_coding"; exon_id "ENSRNOE00000567033"; exon_version "1"; tag "Ensembl_canonical";
6	ensembl	CDS	30924090	30924218	0	+	1	gene_id "ENSRNOG00000056904"; gene_version "3"; transcript_id "ENSRNOT00000116942"; transcript_version "2"; exon_number "3"; gene_name "Gtf3c2"; gene_source "ensembl"; gene_biotype "protein_coding"; transcript_name "Gtf3c2-203"; transcript_source "ensembl"; transcript_biotype "protein_coding"; protein_id "ENSRNOP00000087253"; protein_version "1"; tag "Ensembl_canonical";
6	ensembl	exon	30924090	30924218	0	+	.	gene_id "ENSRNOG00000056904"; gene_version "3"; transcript_id "ENSRNOT00000077481"; transcript_version "3"; exon_number "3"; gene_name "Gtf3c2"; gene_source "ensembl"; gene_biotype "protein_coding"; transcript_name "Gtf3c2-201"; transcript_source "ensembl"; transcript_biotype "protein_coding"; exon_id "ENSRNOE00000567033"; exon_version "1";
6	ensembl	CDS	30924090	30924218	0	+	1	gene_id "ENSRNOG00000056904"; gene_version "3"; transcript_id "ENSRNOT00000077481"; transcript_version "3"; exon_number "3"; gene_name "Gtf3c2"; gene_source "ensembl"; gene_biotype "protein_coding"; transcript_name "Gtf3c2-201"; transcript_source "ensembl"; transcript_biotype "protein_coding"; protein_id "ENSRNOP00000070546"; protein_version "2";
6	ENSEMBL114_rn	exon	30924090	30924218	182.509190360007	+	.	gene_id "ENSRNOG00000056904"; transcript_id "ENSRNOG00000056904_tx_2"; exon_id "6_30924090_30924218_+"; exonnum "4"; txlen "3856";
6	ENSEMBL114_rn	exon	30924090	30924218	33.7595425696007	+	.	gene_id "ENSRNOG00000056904"; transcript_id "ENSRNOG00000056904_tx_4"; exon_id "6_30924090_30924218_+"; exonnum "5"; txlen "3919";
6	ENSEMBL114_rn	exon	30924090	30924218	0.0211432379176426	+	.	gene_id "ENSRNOG00000056904"; transcript_id "ENSRNOG00000056904_tx_5"; exon_id "6_30924090_30924218_+"; exonnum "5"; txlen "3728";
6	ensembl	exon	30924539	30924815	0	+	.	gene_id "ENSRNOG00000056904"; gene_version "3"; transcript_id "ENSRNOT00000079292"; transcript_version "3"; exon_number "3"; gene_name "Gtf3c2"; gene_source "ensembl"; gene_biotype "protein_coding"; transcript_name "Gtf3c2-202"; transcript_source "ensembl"; transcript_biotype "protein_coding"; exon_id "ENSRNOE00000532315"; exon_version "1";
6	ensembl	CDS	30924539	30924815	0	+	1	gene_id "ENSRNOG00000056904"; gene_version "3"; transcript_id "ENSRNOT00000079292"; transcript_version "3"; exon_number "3"; gene_name "Gtf3c2"; gene_source "ensembl"; gene_biotype "protein_coding"; transcript_name "Gtf3c2-202"; transcript_source "ensembl"; transcript_biotype "protein_coding"; protein_id "ENSRNOP00000073708"; protein_version "2";
6	ensembl	exon	30924539	30924815	0	+	.	gene_id "ENSRNOG00000056904"; gene_version "3"; transcript_id "ENSRNOT00000116942"; transcript_version "2"; exon_number "4"; gene_name "Gtf3c2"; gene_source "ensembl"; gene_biotype "protein_coding"; transcript_name "Gtf3c2-203"; transcript_source "ensembl"; transcript_biotype "protein_coding"; exon_id "ENSRNOE00000532315"; exon_version "1"; tag "Ensembl_canonical";
6	ensembl	CDS	30924539	30924815	0	+	1	gene_id "ENSRNOG00000056904"; gene_version "3"; transcript_id "ENSRNOT00000116942"; transcript_version "2"; exon_number "4"; gene_name "Gtf3c2"; gene_source "ensembl"; gene_biotype "protein_coding"; transcript_name "Gtf3c2-203"; transcript_source "ensembl"; transcript_biotype "protein_coding"; protein_id "ENSRNOP00000087253"; protein_version "1"; tag "Ensembl_canonical";
6	ensembl	exon	30924539	30924815	0	+	.	gene_id "ENSRNOG00000056904"; gene_version "3"; transcript_id "ENSRNOT00000077481"; transcript_version "3"; exon_number "4"; gene_name "Gtf3c2"; gene_source "ensembl"; gene_biotype "protein_coding"; transcript_name "Gtf3c2-201"; transcript_source "ensembl"; transcript_biotype "protein_coding"; exon_id "ENSRNOE00000532315"; exon_version "1";
6	ensembl	CDS	30924539	30924815	0	+	1	gene_id "ENSRNOG00000056904"; gene_version "3"; transcript_id "ENSRNOT00000077481"; transcript_version "3"; exon_number "4"; gene_name "Gtf3c2"; gene_source "ensembl"; gene_biotype "protein_coding"; transcript_name "Gtf3c2-201"; transcript_source "ensembl"; transcript_biotype "protein_coding"; protein_id "ENSRNOP00000070546"; protein_version "2";
6	ENSEMBL114_rn	exon	30924539	30924815	245.756355057169	+	.	gene_id "ENSRNOG00000056904"; transcript_id "ENSRNOG00000056904_tx_1"; exon_id "6_30924539_30924815_+"; exonnum "4"; txlen "3727";
6	ENSEMBL114_rn	exon	30924539	30924815	182.509190360007	+	.	gene_id "ENSRNOG00000056904"; transcript_id "ENSRNOG00000056904_tx_2"; exon_id "6_30924539_30924815_+"; exonnum "5"; txlen "3856";
6	ENSEMBL114_rn	exon	30924539	30924815	34.4400587016412	+	.	gene_id "ENSRNOG00000056904"; transcript_id "ENSRNOG00000056904_tx_3"; exon_id "6_30924539_30924815_+"; exonnum "5"; txlen "3790";
6	ENSEMBL114_rn	exon	30924539	30924815	33.7595425696007	+	.	gene_id "ENSRNOG00000056904"; transcript_id "ENSRNOG00000056904_tx_4"; exon_id "6_30924539_30924815_+"; exonnum "6"; txlen "3919";
6	ENSEMBL114_rn	exon	30924539	30924815	0.0211432379176426	+	.	gene_id "ENSRNOG00000056904"; transcript_id "ENSRNOG00000056904_tx_5"; exon_id "6_30924539_30924815_+"; exonnum "6"; txlen "3728";
6	ensembl	exon	30926501	30926595	0	+	.	gene_id "ENSRNOG00000056904"; gene_version "3"; transcript_id "ENSRNOT00000079292"; transcript_version "3"; exon_number "4"; gene_name "Gtf3c2"; gene_source "ensembl"; gene_biotype "protein_coding"; transcript_name "Gtf3c2-202"; transcript_source "ensembl"; transcript_biotype "protein_coding"; exon_id "ENSRNOE00000531924"; exon_version "1";
6	ensembl	CDS	30926501	30926595	0	+	0	gene_id "ENSRNOG00000056904"; gene_version "3"; transcript_id "ENSRNOT00000079292"; transcript_version "3"; exon_number "4"; gene_name "Gtf3c2"; gene_source "ensembl"; gene_biotype "protein_coding"; transcript_name "Gtf3c2-202"; transcript_source "ensembl"; transcript_biotype "protein_coding"; protein_id "ENSRNOP00000073708"; protein_version "2";
6	ensembl	exon	30926501	30926595	0	+	.	gene_id "ENSRNOG00000056904"; gene_version "3"; transcript_id "ENSRNOT00000116942"; transcript_version "2"; exon_number "5"; gene_name "Gtf3c2"; gene_source "ensembl"; gene_biotype "protein_coding"; transcript_name "Gtf3c2-203"; transcript_source "ensembl"; transcript_biotype "protein_coding"; exon_id "ENSRNOE00000531924"; exon_version "1"; tag "Ensembl_canonical";
6	ensembl	CDS	30926501	30926595	0	+	0	gene_id "ENSRNOG00000056904"; gene_version "3"; transcript_id "ENSRNOT00000116942"; transcript_version "2"; exon_number "5"; gene_name "Gtf3c2"; gene_source "ensembl"; gene_biotype "protein_coding"; transcript_name "Gtf3c2-203"; transcript_source "ensembl"; transcript_biotype "protein_coding"; protein_id "ENSRNOP00000087253"; protein_version "1"; tag "Ensembl_canonical";
6	ensembl	exon	30926501	30926595	0	+	.	gene_id "ENSRNOG00000056904"; gene_version "3"; transcript_id "ENSRNOT00000077481"; transcript_version "3"; exon_number "5"; gene_name "Gtf3c2"; gene_source "ensembl"; gene_biotype "protein_coding"; transcript_name "Gtf3c2-201"; transcript_source "ensembl"; transcript_biotype "protein_coding"; exon_id "ENSRNOE00000531924"; exon_version "1";
6	ensembl	CDS	30926501	30926595	0	+	0	gene_id "ENSRNOG00000056904"; gene_version "3"; transcript_id "ENSRNOT00000077481"; transcript_version "3"; exon_number "5"; gene_name "Gtf3c2"; gene_source "ensembl"; gene_biotype "protein_coding"; transcript_name "Gtf3c2-201"; transcript_source "ensembl"; transcript_biotype "protein_coding"; protein_id "ENSRNOP00000070546"; protein_version "2";
6	ENSEMBL114_rn	exon	30926501	30926595	245.756355057169	+	.	gene_id "ENSRNOG00000056904"; transcript_id "ENSRNOG00000056904_tx_1"; exon_id "6_30926501_30926595_+"; exonnum "5"; txlen "3727";
6	ENSEMBL114_rn	exon	30926501	30926595	182.509190360007	+	.	gene_id "ENSRNOG00000056904"; transcript_id "ENSRNOG00000056904_tx_2"; exon_id "6_30926501_30926595_+"; exonnum "6"; txlen "3856";
6	ENSEMBL114_rn	exon	30926501	30926595	34.4400587016412	+	.	gene_id "ENSRNOG00000056904"; transcript_id "ENSRNOG00000056904_tx_3"; exon_id "6_30926501_30926595_+"; exonnum "6"; txlen "3790";
6	ENSEMBL114_rn	exon	30926501	30926595	33.7595425696007	+	.	gene_id "ENSRNOG00000056904"; transcript_id "ENSRNOG00000056904_tx_4"; exon_id "6_30926501_30926595_+"; exonnum "7"; txlen "3919";
6	ENSEMBL114_rn	exon	30926501	30926595	0.0211432379176426	+	.	gene_id "ENSRNOG00000056904"; transcript_id "ENSRNOG00000056904_tx_5"; exon_id "6_30926501_30926595_+"; exonnum "7"; txlen "3728";
6	ensembl	exon	30926866	30926943	0	+	.	gene_id "ENSRNOG00000056904"; gene_version "3"; transcript_id "ENSRNOT00000079292"; transcript_version "3"; exon_number "5"; gene_name "Gtf3c2"; gene_source "ensembl"; gene_biotype "protein_coding"; transcript_name "Gtf3c2-202"; transcript_source "ensembl"; transcript_biotype "protein_coding"; exon_id "ENSRNOE00000550741"; exon_version "1";
6	ensembl	CDS	30926866	30926943	0	+	1	gene_id "ENSRNOG00000056904"; gene_version "3"; transcript_id "ENSRNOT00000079292"; transcript_version "3"; exon_number "5"; gene_name "Gtf3c2"; gene_source "ensembl"; gene_biotype "protein_coding"; transcript_name "Gtf3c2-202"; transcript_source "ensembl"; transcript_biotype "protein_coding"; protein_id "ENSRNOP00000073708"; protein_version "2";
6	ensembl	exon	30926866	30926943	0	+	.	gene_id "ENSRNOG00000056904"; gene_version "3"; transcript_id "ENSRNOT00000116942"; transcript_version "2"; exon_number "6"; gene_name "Gtf3c2"; gene_source "ensembl"; gene_biotype "protein_coding"; transcript_name "Gtf3c2-203"; transcript_source "ensembl"; transcript_biotype "protein_coding"; exon_id "ENSRNOE00000550741"; exon_version "1"; tag "Ensembl_canonical";
6	ensembl	CDS	30926866	30926943	0	+	1	gene_id "ENSRNOG00000056904"; gene_version "3"; transcript_id "ENSRNOT00000116942"; transcript_version "2"; exon_number "6"; gene_name "Gtf3c2"; gene_source "ensembl"; gene_biotype "protein_coding"; transcript_name "Gtf3c2-203"; transcript_source "ensembl"; transcript_biotype "protein_coding"; protein_id "ENSRNOP00000087253"; protein_version "1"; tag "Ensembl_canonical";
6	ensembl	exon	30926866	30926943	0	+	.	gene_id "ENSRNOG00000056904"; gene_version "3"; transcript_id "ENSRNOT00000077481"; transcript_version "3"; exon_number "6"; gene_name "Gtf3c2"; gene_source "ensembl"; gene_biotype "protein_coding"; transcript_name "Gtf3c2-201"; transcript_source "ensembl"; transcript_biotype "protein_coding"; exon_id "ENSRNOE00000550741"; exon_version "1";
6	ensembl	CDS	30926866	30926943	0	+	1	gene_id "ENSRNOG00000056904"; gene_version "3"; transcript_id "ENSRNOT00000077481"; transcript_version "3"; exon_number "6"; gene_name "Gtf3c2"; gene_source "ensembl"; gene_biotype "protein_coding"; transcript_name "Gtf3c2-201"; transcript_source "ensembl"; transcript_biotype "protein_coding"; protein_id "ENSRNOP00000070546"; protein_version "2";
6	ENSEMBL114_rn	exon	30926866	30926943	245.756355057169	+	.	gene_id "ENSRNOG00000056904"; transcript_id "ENSRNOG00000056904_tx_1"; exon_id "6_30926866_30926943_+"; exonnum "6"; txlen "3727";
6	ENSEMBL114_rn	exon	30926866	30926943	182.509190360007	+	.	gene_id "ENSRNOG00000056904"; transcript_id "ENSRNOG00000056904_tx_2"; exon_id "6_30926866_30926943_+"; exonnum "7"; txlen "3856";
6	ENSEMBL114_rn	exon	30926866	30926943	34.4400587016412	+	.	gene_id "ENSRNOG00000056904"; transcript_id "ENSRNOG00000056904_tx_3"; exon_id "6_30926866_30926943_+"; exonnum "7"; txlen "3790";
6	ENSEMBL114_rn	exon	30926866	30926943	33.7595425696007	+	.	gene_id "ENSRNOG00000056904"; transcript_id "ENSRNOG00000056904_tx_4"; exon_id "6_30926866_30926943_+"; exonnum "8"; txlen "3919";
6	ENSEMBL114_rn	exon	30926866	30926943	0.0211432379176426	+	.	gene_id "ENSRNOG00000056904"; transcript_id "ENSRNOG00000056904_tx_5"; exon_id "6_30926866_30926943_+"; exonnum "8"; txlen "3728";
6	ensembl	exon	30927476	30927574	0	+	.	gene_id "ENSRNOG00000056904"; gene_version "3"; transcript_id "ENSRNOT00000079292"; transcript_version "3"; exon_number "6"; gene_name "Gtf3c2"; gene_source "ensembl"; gene_biotype "protein_coding"; transcript_name "Gtf3c2-202"; transcript_source "ensembl"; transcript_biotype "protein_coding"; exon_id "ENSRNOE00000520968"; exon_version "1";
6	ensembl	CDS	30927476	30927574	0	+	1	gene_id "ENSRNOG00000056904"; gene_version "3"; transcript_id "ENSRNOT00000079292"; transcript_version "3"; exon_number "6"; gene_name "Gtf3c2"; gene_source "ensembl"; gene_biotype "protein_coding"; transcript_name "Gtf3c2-202"; transcript_source "ensembl"; transcript_biotype "protein_coding"; protein_id "ENSRNOP00000073708"; protein_version "2";
6	ensembl	exon	30927476	30927574	0	+	.	gene_id "ENSRNOG00000056904"; gene_version "3"; transcript_id "ENSRNOT00000116942"; transcript_version "2"; exon_number "7"; gene_name "Gtf3c2"; gene_source "ensembl"; gene_biotype "protein_coding"; transcript_name "Gtf3c2-203"; transcript_source "ensembl"; transcript_biotype "protein_coding"; exon_id "ENSRNOE00000520968"; exon_version "1"; tag "Ensembl_canonical";
6	ensembl	CDS	30927476	30927574	0	+	1	gene_id "ENSRNOG00000056904"; gene_version "3"; transcript_id "ENSRNOT00000116942"; transcript_version "2"; exon_number "7"; gene_name "Gtf3c2"; gene_source "ensembl"; gene_biotype "protein_coding"; transcript_name "Gtf3c2-203"; transcript_source "ensembl"; transcript_biotype "protein_coding"; protein_id "ENSRNOP00000087253"; protein_version "1"; tag "Ensembl_canonical";
6	ensembl	exon	30927476	30927574	0	+	.	gene_id "ENSRNOG00000056904"; gene_version "3"; transcript_id "ENSRNOT00000077481"; transcript_version "3"; exon_number "7"; gene_name "Gtf3c2"; gene_source "ensembl"; gene_biotype "protein_coding"; transcript_name "Gtf3c2-201"; transcript_source "ensembl"; transcript_biotype "protein_coding"; exon_id "ENSRNOE00000520968"; exon_version "1";
6	ensembl	CDS	30927476	30927574	0	+	1	gene_id "ENSRNOG00000056904"; gene_version "3"; transcript_id "ENSRNOT00000077481"; transcript_version "3"; exon_number "7"; gene_name "Gtf3c2"; gene_source "ensembl"; gene_biotype "protein_coding"; transcript_name "Gtf3c2-201"; transcript_source "ensembl"; transcript_biotype "protein_coding"; protein_id "ENSRNOP00000070546"; protein_version "2";
6	ENSEMBL114_rn	exon	30927476	30927574	245.756355057169	+	.	gene_id "ENSRNOG00000056904"; transcript_id "ENSRNOG00000056904_tx_1"; exon_id "6_30927476_30927574_+"; exonnum "7"; txlen "3727";
6	ENSEMBL114_rn	exon	30927476	30927574	182.509190360007	+	.	gene_id "ENSRNOG00000056904"; transcript_id "ENSRNOG00000056904_tx_2"; exon_id "6_30927476_30927574_+"; exonnum "8"; txlen "3856";
6	ENSEMBL114_rn	exon	30927476	30927574	34.4400587016412	+	.	gene_id "ENSRNOG00000056904"; transcript_id "ENSRNOG00000056904_tx_3"; exon_id "6_30927476_30927574_+"; exonnum "8"; txlen "3790";
6	ENSEMBL114_rn	exon	30927476	30927574	33.7595425696007	+	.	gene_id "ENSRNOG00000056904"; transcript_id "ENSRNOG00000056904_tx_4"; exon_id "6_30927476_30927574_+"; exonnum "9"; txlen "3919";
6	ENSEMBL114_rn	exon	30927476	30927574	0.0211432379176426	+	.	gene_id "ENSRNOG00000056904"; transcript_id "ENSRNOG00000056904_tx_5"; exon_id "6_30927476_30927574_+"; exonnum "9"; txlen "3728";
6	ensembl	exon	30928226	30928453	0	+	.	gene_id "ENSRNOG00000056904"; gene_version "3"; transcript_id "ENSRNOT00000079292"; transcript_version "3"; exon_number "7"; gene_name "Gtf3c2"; gene_source "ensembl"; gene_biotype "protein_coding"; transcript_name "Gtf3c2-202"; transcript_source "ensembl"; transcript_biotype "protein_coding"; exon_id "ENSRNOE00000549299"; exon_version "1";
6	ensembl	CDS	30928226	30928453	0	+	1	gene_id "ENSRNOG00000056904"; gene_version "3"; transcript_id "ENSRNOT00000079292"; transcript_version "3"; exon_number "7"; gene_name "Gtf3c2"; gene_source "ensembl"; gene_biotype "protein_coding"; transcript_name "Gtf3c2-202"; transcript_source "ensembl"; transcript_biotype "protein_coding"; protein_id "ENSRNOP00000073708"; protein_version "2";
6	ensembl	exon	30928226	30928453	0	+	.	gene_id "ENSRNOG00000056904"; gene_version "3"; transcript_id "ENSRNOT00000116942"; transcript_version "2"; exon_number "8"; gene_name "Gtf3c2"; gene_source "ensembl"; gene_biotype "protein_coding"; transcript_name "Gtf3c2-203"; transcript_source "ensembl"; transcript_biotype "protein_coding"; exon_id "ENSRNOE00000549299"; exon_version "1"; tag "Ensembl_canonical";
6	ensembl	CDS	30928226	30928453	0	+	1	gene_id "ENSRNOG00000056904"; gene_version "3"; transcript_id "ENSRNOT00000116942"; transcript_version "2"; exon_number "8"; gene_name "Gtf3c2"; gene_source "ensembl"; gene_biotype "protein_coding"; transcript_name "Gtf3c2-203"; transcript_source "ensembl"; transcript_biotype "protein_coding"; protein_id "ENSRNOP00000087253"; protein_version "1"; tag "Ensembl_canonical";
6	ensembl	exon	30928226	30928453	0	+	.	gene_id "ENSRNOG00000056904"; gene_version "3"; transcript_id "ENSRNOT00000077481"; transcript_version "3"; exon_number "8"; gene_name "Gtf3c2"; gene_source "ensembl"; gene_biotype "protein_coding"; transcript_name "Gtf3c2-201"; transcript_source "ensembl"; transcript_biotype "protein_coding"; exon_id "ENSRNOE00000549299"; exon_version "1";
6	ensembl	CDS	30928226	30928453	0	+	1	gene_id "ENSRNOG00000056904"; gene_version "3"; transcript_id "ENSRNOT00000077481"; transcript_version "3"; exon_number "8"; gene_name "Gtf3c2"; gene_source "ensembl"; gene_biotype "protein_coding"; transcript_name "Gtf3c2-201"; transcript_source "ensembl"; transcript_biotype "protein_coding"; protein_id "ENSRNOP00000070546"; protein_version "2";
6	ENSEMBL114_rn	exon	30928226	30928453	245.756355057169	+	.	gene_id "ENSRNOG00000056904"; transcript_id "ENSRNOG00000056904_tx_1"; exon_id "6_30928226_30928453_+"; exonnum "8"; txlen "3727";
6	ENSEMBL114_rn	exon	30928226	30928453	182.509190360007	+	.	gene_id "ENSRNOG00000056904"; transcript_id "ENSRNOG00000056904_tx_2"; exon_id "6_30928226_30928453_+"; exonnum "9"; txlen "3856";
6	ENSEMBL114_rn	exon	30928226	30928453	34.4400587016412	+	.	gene_id "ENSRNOG00000056904"; transcript_id "ENSRNOG00000056904_tx_3"; exon_id "6_30928226_30928453_+"; exonnum "9"; txlen "3790";
6	ENSEMBL114_rn	exon	30928226	30928453	33.7595425696007	+	.	gene_id "ENSRNOG00000056904"; transcript_id "ENSRNOG00000056904_tx_4"; exon_id "6_30928226_30928453_+"; exonnum "10"; txlen "3919";
6	ENSEMBL114_rn	exon	30928226	30928453	0.0211432379176426	+	.	gene_id "ENSRNOG00000056904"; transcript_id "ENSRNOG00000056904_tx_5"; exon_id "6_30928226_30928453_+"; exonnum "10"; txlen "3728";
6	ensembl	exon	30928601	30928712	0	+	.	gene_id "ENSRNOG00000056904"; gene_version "3"; transcript_id "ENSRNOT00000079292"; transcript_version "3"; exon_number "8"; gene_name "Gtf3c2"; gene_source "ensembl"; gene_biotype "protein_coding"; transcript_name "Gtf3c2-202"; transcript_source "ensembl"; transcript_biotype "protein_coding"; exon_id "ENSRNOE00000522898"; exon_version "2";
6	ensembl	CDS	30928601	30928712	0	+	1	gene_id "ENSRNOG00000056904"; gene_version "3"; transcript_id "ENSRNOT00000079292"; transcript_version "3"; exon_number "8"; gene_name "Gtf3c2"; gene_source "ensembl"; gene_biotype "protein_coding"; transcript_name "Gtf3c2-202"; transcript_source "ensembl"; transcript_biotype "protein_coding"; protein_id "ENSRNOP00000073708"; protein_version "2";
6	ensembl	exon	30928601	30928712	0	+	.	gene_id "ENSRNOG00000056904"; gene_version "3"; transcript_id "ENSRNOT00000116942"; transcript_version "2"; exon_number "9"; gene_name "Gtf3c2"; gene_source "ensembl"; gene_biotype "protein_coding"; transcript_name "Gtf3c2-203"; transcript_source "ensembl"; transcript_biotype "protein_coding"; exon_id "ENSRNOE00000522898"; exon_version "2"; tag "Ensembl_canonical";
6	ensembl	CDS	30928601	30928712	0	+	1	gene_id "ENSRNOG00000056904"; gene_version "3"; transcript_id "ENSRNOT00000116942"; transcript_version "2"; exon_number "9"; gene_name "Gtf3c2"; gene_source "ensembl"; gene_biotype "protein_coding"; transcript_name "Gtf3c2-203"; transcript_source "ensembl"; transcript_biotype "protein_coding"; protein_id "ENSRNOP00000087253"; protein_version "1"; tag "Ensembl_canonical";
6	ensembl	exon	30928601	30928712	0	+	.	gene_id "ENSRNOG00000056904"; gene_version "3"; transcript_id "ENSRNOT00000077481"; transcript_version "3"; exon_number "9"; gene_name "Gtf3c2"; gene_source "ensembl"; gene_biotype "protein_coding"; transcript_name "Gtf3c2-201"; transcript_source "ensembl"; transcript_biotype "protein_coding"; exon_id "ENSRNOE00000522898"; exon_version "2";
6	ensembl	CDS	30928601	30928712	0	+	1	gene_id "ENSRNOG00000056904"; gene_version "3"; transcript_id "ENSRNOT00000077481"; transcript_version "3"; exon_number "9"; gene_name "Gtf3c2"; gene_source "ensembl"; gene_biotype "protein_coding"; transcript_name "Gtf3c2-201"; transcript_source "ensembl"; transcript_biotype "protein_coding"; protein_id "ENSRNOP00000070546"; protein_version "2";
6	ENSEMBL114_rn	exon	30928601	30928712	245.756355057169	+	.	gene_id "ENSRNOG00000056904"; transcript_id "ENSRNOG00000056904_tx_1"; exon_id "6_30928601_30928712_+"; exonnum "9"; txlen "3727";
6	ENSEMBL114_rn	exon	30928601	30928712	182.509190360007	+	.	gene_id "ENSRNOG00000056904"; transcript_id "ENSRNOG00000056904_tx_2"; exon_id "6_30928601_30928712_+"; exonnum "10"; txlen "3856";
6	ENSEMBL114_rn	exon	30928601	30928712	34.4400587016412	+	.	gene_id "ENSRNOG00000056904"; transcript_id "ENSRNOG00000056904_tx_3"; exon_id "6_30928601_30928712_+"; exonnum "10"; txlen "3790";
6	ENSEMBL114_rn	exon	30928601	30928712	33.7595425696007	+	.	gene_id "ENSRNOG00000056904"; transcript_id "ENSRNOG00000056904_tx_4"; exon_id "6_30928601_30928712_+"; exonnum "11"; txlen "3919";
6	ENSEMBL114_rn	exon	30928601	30928712	0.0211432379176426	+	.	gene_id "ENSRNOG00000056904"; transcript_id "ENSRNOG00000056904_tx_5"; exon_id "6_30928601_30928712_+"; exonnum "11"; txlen "3728";
6	ensembl	exon	30928894	30929002	0	+	.	gene_id "ENSRNOG00000056904"; gene_version "3"; transcript_id "ENSRNOT00000079292"; transcript_version "3"; exon_number "9"; gene_name "Gtf3c2"; gene_source "ensembl"; gene_biotype "protein_coding"; transcript_name "Gtf3c2-202"; transcript_source "ensembl"; transcript_biotype "protein_coding"; exon_id "ENSRNOE00000555595"; exon_version "1";
6	ensembl	CDS	30928894	30929002	0	+	0	gene_id "ENSRNOG00000056904"; gene_version "3"; transcript_id "ENSRNOT00000079292"; transcript_version "3"; exon_number "9"; gene_name "Gtf3c2"; gene_source "ensembl"; gene_biotype "protein_coding"; transcript_name "Gtf3c2-202"; transcript_source "ensembl"; transcript_biotype "protein_coding"; protein_id "ENSRNOP00000073708"; protein_version "2";
6	ensembl	exon	30928894	30929002	0	+	.	gene_id "ENSRNOG00000056904"; gene_version "3"; transcript_id "ENSRNOT00000077481"; transcript_version "3"; exon_number "10"; gene_name "Gtf3c2"; gene_source "ensembl"; gene_biotype "protein_coding"; transcript_name "Gtf3c2-201"; transcript_source "ensembl"; transcript_biotype "protein_coding"; exon_id "ENSRNOE00000555595"; exon_version "1";
6	ensembl	CDS	30928894	30929002	0	+	0	gene_id "ENSRNOG00000056904"; gene_version "3"; transcript_id "ENSRNOT00000077481"; transcript_version "3"; exon_number "10"; gene_name "Gtf3c2"; gene_source "ensembl"; gene_biotype "protein_coding"; transcript_name "Gtf3c2-201"; transcript_source "ensembl"; transcript_biotype "protein_coding"; protein_id "ENSRNOP00000070546"; protein_version "2";
6	ENSEMBL114_rn	exon	30928894	30929002	245.756355057169	+	.	gene_id "ENSRNOG00000056904"; transcript_id "ENSRNOG00000056904_tx_1"; exon_id "6_30928894_30929002_+"; exonnum "10"; txlen "3727";
6	ENSEMBL114_rn	exon	30928894	30929002	182.509190360007	+	.	gene_id "ENSRNOG00000056904"; transcript_id "ENSRNOG00000056904_tx_2"; exon_id "6_30928894_30929002_+"; exonnum "11"; txlen "3856";
6	ENSEMBL114_rn	exon	30928894	30929002	34.4400587016412	+	.	gene_id "ENSRNOG00000056904"; transcript_id "ENSRNOG00000056904_tx_3"; exon_id "6_30928894_30929002_+"; exonnum "11"; txlen "3790";
6	ENSEMBL114_rn	exon	30928894	30929002	33.7595425696007	+	.	gene_id "ENSRNOG00000056904"; transcript_id "ENSRNOG00000056904_tx_4"; exon_id "6_30928894_30929002_+"; exonnum "12"; txlen "3919";
6	ENSEMBL114_rn	exon	30928894	30929002	0.0211432379176426	+	.	gene_id "ENSRNOG00000056904"; transcript_id "ENSRNOG00000056904_tx_5"; exon_id "6_30928894_30929002_+"; exonnum "12"; txlen "3728";
6	ensembl	exon	30928894	30929043	0	+	.	gene_id "ENSRNOG00000056904"; gene_version "3"; transcript_id "ENSRNOT00000116942"; transcript_version "2"; exon_number "10"; gene_name "Gtf3c2"; gene_source "ensembl"; gene_biotype "protein_coding"; transcript_name "Gtf3c2-203"; transcript_source "ensembl"; transcript_biotype "protein_coding"; exon_id "ENSRNOE00000600700"; exon_version "1"; tag "Ensembl_canonical";
6	ensembl	CDS	30928894	30929043	0	+	0	gene_id "ENSRNOG00000056904"; gene_version "3"; transcript_id "ENSRNOT00000116942"; transcript_version "2"; exon_number "10"; gene_name "Gtf3c2"; gene_source "ensembl"; gene_biotype "protein_coding"; transcript_name "Gtf3c2-203"; transcript_source "ensembl"; transcript_biotype "protein_coding"; protein_id "ENSRNOP00000087253"; protein_version "1"; tag "Ensembl_canonical";
6	ensembl	exon	30930385	30930410	0	+	.	gene_id "ENSRNOG00000056904"; gene_version "3"; transcript_id "ENSRNOT00000079292"; transcript_version "3"; exon_number "10"; gene_name "Gtf3c2"; gene_source "ensembl"; gene_biotype "protein_coding"; transcript_name "Gtf3c2-202"; transcript_source "ensembl"; transcript_biotype "protein_coding"; exon_id "ENSRNOE00000555481"; exon_version "1";
6	ensembl	CDS	30930385	30930410	0	+	2	gene_id "ENSRNOG00000056904"; gene_version "3"; transcript_id "ENSRNOT00000079292"; transcript_version "3"; exon_number "10"; gene_name "Gtf3c2"; gene_source "ensembl"; gene_biotype "protein_coding"; transcript_name "Gtf3c2-202"; transcript_source "ensembl"; transcript_biotype "protein_coding"; protein_id "ENSRNOP00000073708"; protein_version "2";
6	ensembl	exon	30930385	30930410	0	+	.	gene_id "ENSRNOG00000056904"; gene_version "3"; transcript_id "ENSRNOT00000077481"; transcript_version "3"; exon_number "11"; gene_name "Gtf3c2"; gene_source "ensembl"; gene_biotype "protein_coding"; transcript_name "Gtf3c2-201"; transcript_source "ensembl"; transcript_biotype "protein_coding"; exon_id "ENSRNOE00000555481"; exon_version "1";
6	ensembl	CDS	30930385	30930410	0	+	2	gene_id "ENSRNOG00000056904"; gene_version "3"; transcript_id "ENSRNOT00000077481"; transcript_version "3"; exon_number "11"; gene_name "Gtf3c2"; gene_source "ensembl"; gene_biotype "protein_coding"; transcript_name "Gtf3c2-201"; transcript_source "ensembl"; transcript_biotype "protein_coding"; protein_id "ENSRNOP00000070546"; protein_version "2";
6	ENSEMBL114_rn	exon	30930385	30930410	245.756355057169	+	.	gene_id "ENSRNOG00000056904"; transcript_id "ENSRNOG00000056904_tx_1"; exon_id "6_30930385_30930410_+"; exonnum "11"; txlen "3727";
6	ENSEMBL114_rn	exon	30930385	30930410	182.509190360007	+	.	gene_id "ENSRNOG00000056904"; transcript_id "ENSRNOG00000056904_tx_2"; exon_id "6_30930385_30930410_+"; exonnum "12"; txlen "3856";
6	ENSEMBL114_rn	exon	30930385	30930410	34.4400587016412	+	.	gene_id "ENSRNOG00000056904"; transcript_id "ENSRNOG00000056904_tx_3"; exon_id "6_30930385_30930410_+"; exonnum "12"; txlen "3790";
6	ENSEMBL114_rn	exon	30930385	30930410	33.7595425696007	+	.	gene_id "ENSRNOG00000056904"; transcript_id "ENSRNOG00000056904_tx_4"; exon_id "6_30930385_30930410_+"; exonnum "13"; txlen "3919";
6	ENSEMBL114_rn	exon	30930385	30930410	0.0211432379176426	+	.	gene_id "ENSRNOG00000056904"; transcript_id "ENSRNOG00000056904_tx_5"; exon_id "6_30930385_30930410_+"; exonnum "13"; txlen "3728";
6	ensembl	exon	30930739	30930868	0	+	.	gene_id "ENSRNOG00000056904"; gene_version "3"; transcript_id "ENSRNOT00000079292"; transcript_version "3"; exon_number "11"; gene_name "Gtf3c2"; gene_source "ensembl"; gene_biotype "protein_coding"; transcript_name "Gtf3c2-202"; transcript_source "ensembl"; transcript_biotype "protein_coding"; exon_id "ENSRNOE00000540244"; exon_version "1";
6	ensembl	CDS	30930739	30930868	0	+	0	gene_id "ENSRNOG00000056904"; gene_version "3"; transcript_id "ENSRNOT00000079292"; transcript_version "3"; exon_number "11"; gene_name "Gtf3c2"; gene_source "ensembl"; gene_biotype "protein_coding"; transcript_name "Gtf3c2-202"; transcript_source "ensembl"; transcript_biotype "protein_coding"; protein_id "ENSRNOP00000073708"; protein_version "2";
6	ensembl	exon	30930739	30930868	0	+	.	gene_id "ENSRNOG00000056904"; gene_version "3"; transcript_id "ENSRNOT00000077481"; transcript_version "3"; exon_number "12"; gene_name "Gtf3c2"; gene_source "ensembl"; gene_biotype "protein_coding"; transcript_name "Gtf3c2-201"; transcript_source "ensembl"; transcript_biotype "protein_coding"; exon_id "ENSRNOE00000540244"; exon_version "1";
6	ensembl	CDS	30930739	30930868	0	+	0	gene_id "ENSRNOG00000056904"; gene_version "3"; transcript_id "ENSRNOT00000077481"; transcript_version "3"; exon_number "12"; gene_name "Gtf3c2"; gene_source "ensembl"; gene_biotype "protein_coding"; transcript_name "Gtf3c2-201"; transcript_source "ensembl"; transcript_biotype "protein_coding"; protein_id "ENSRNOP00000070546"; protein_version "2";
6	ENSEMBL114_rn	exon	30930739	30930868	245.756355057169	+	.	gene_id "ENSRNOG00000056904"; transcript_id "ENSRNOG00000056904_tx_1"; exon_id "6_30930739_30930868_+"; exonnum "12"; txlen "3727";
6	ENSEMBL114_rn	exon	30930739	30930868	182.509190360007	+	.	gene_id "ENSRNOG00000056904"; transcript_id "ENSRNOG00000056904_tx_2"; exon_id "6_30930739_30930868_+"; exonnum "13"; txlen "3856";
6	ENSEMBL114_rn	exon	30930739	30930868	34.4400587016412	+	.	gene_id "ENSRNOG00000056904"; transcript_id "ENSRNOG00000056904_tx_3"; exon_id "6_30930739_30930868_+"; exonnum "13"; txlen "3790";
6	ENSEMBL114_rn	exon	30930739	30930868	33.7595425696007	+	.	gene_id "ENSRNOG00000056904"; transcript_id "ENSRNOG00000056904_tx_4"; exon_id "6_30930739_30930868_+"; exonnum "14"; txlen "3919";
6	ENSEMBL114_rn	exon	30930739	30930868	0.0211432379176426	+	.	gene_id "ENSRNOG00000056904"; transcript_id "ENSRNOG00000056904_tx_5"; exon_id "6_30930739_30930868_+"; exonnum "14"; txlen "3728";
6	ensembl	exon	30930745	30930868	0	+	.	gene_id "ENSRNOG00000056904"; gene_version "3"; transcript_id "ENSRNOT00000116942"; transcript_version "2"; exon_number "11"; gene_name "Gtf3c2"; gene_source "ensembl"; gene_biotype "protein_coding"; transcript_name "Gtf3c2-203"; transcript_source "ensembl"; transcript_biotype "protein_coding"; exon_id "ENSRNOE00000560270"; exon_version "2"; tag "Ensembl_canonical";
6	ensembl	CDS	30930745	30930868	0	+	0	gene_id "ENSRNOG00000056904"; gene_version "3"; transcript_id "ENSRNOT00000116942"; transcript_version "2"; exon_number "11"; gene_name "Gtf3c2"; gene_source "ensembl"; gene_biotype "protein_coding"; transcript_name "Gtf3c2-203"; transcript_source "ensembl"; transcript_biotype "protein_coding"; protein_id "ENSRNOP00000087253"; protein_version "1"; tag "Ensembl_canonical";
6	ensembl	exon	30937194	30937338	0	+	.	gene_id "ENSRNOG00000056904"; gene_version "3"; transcript_id "ENSRNOT00000079292"; transcript_version "3"; exon_number "12"; gene_name "Gtf3c2"; gene_source "ensembl"; gene_biotype "protein_coding"; transcript_name "Gtf3c2-202"; transcript_source "ensembl"; transcript_biotype "protein_coding"; exon_id "ENSRNOE00000559293"; exon_version "1";
6	ensembl	CDS	30937194	30937338	0	+	2	gene_id "ENSRNOG00000056904"; gene_version "3"; transcript_id "ENSRNOT00000079292"; transcript_version "3"; exon_number "12"; gene_name "Gtf3c2"; gene_source "ensembl"; gene_biotype "protein_coding"; transcript_name "Gtf3c2-202"; transcript_source "ensembl"; transcript_biotype "protein_coding"; protein_id "ENSRNOP00000073708"; protein_version "2";
6	ensembl	exon	30937194	30937338	0	+	.	gene_id "ENSRNOG00000056904"; gene_version "3"; transcript_id "ENSRNOT00000116942"; transcript_version "2"; exon_number "12"; gene_name "Gtf3c2"; gene_source "ensembl"; gene_biotype "protein_coding"; transcript_name "Gtf3c2-203"; transcript_source "ensembl"; transcript_biotype "protein_coding"; exon_id "ENSRNOE00000559293"; exon_version "1"; tag "Ensembl_canonical";
6	ensembl	CDS	30937194	30937338	0	+	2	gene_id "ENSRNOG00000056904"; gene_version "3"; transcript_id "ENSRNOT00000116942"; transcript_version "2"; exon_number "12"; gene_name "Gtf3c2"; gene_source "ensembl"; gene_biotype "protein_coding"; transcript_name "Gtf3c2-203"; transcript_source "ensembl"; transcript_biotype "protein_coding"; protein_id "ENSRNOP00000087253"; protein_version "1"; tag "Ensembl_canonical";
6	ensembl	exon	30937194	30937338	0	+	.	gene_id "ENSRNOG00000056904"; gene_version "3"; transcript_id "ENSRNOT00000077481"; transcript_version "3"; exon_number "13"; gene_name "Gtf3c2"; gene_source "ensembl"; gene_biotype "protein_coding"; transcript_name "Gtf3c2-201"; transcript_source "ensembl"; transcript_biotype "protein_coding"; exon_id "ENSRNOE00000559293"; exon_version "1";
6	ensembl	CDS	30937194	30937338	0	+	2	gene_id "ENSRNOG00000056904"; gene_version "3"; transcript_id "ENSRNOT00000077481"; transcript_version "3"; exon_number "13"; gene_name "Gtf3c2"; gene_source "ensembl"; gene_biotype "protein_coding"; transcript_name "Gtf3c2-201"; transcript_source "ensembl"; transcript_biotype "protein_coding"; protein_id "ENSRNOP00000070546"; protein_version "2";
6	ENSEMBL114_rn	exon	30937194	30937338	245.756355057169	+	.	gene_id "ENSRNOG00000056904"; transcript_id "ENSRNOG00000056904_tx_1"; exon_id "6_30937194_30937338_+"; exonnum "13"; txlen "3727";
6	ENSEMBL114_rn	exon	30937194	30937338	182.509190360007	+	.	gene_id "ENSRNOG00000056904"; transcript_id "ENSRNOG00000056904_tx_2"; exon_id "6_30937194_30937338_+"; exonnum "14"; txlen "3856";
6	ENSEMBL114_rn	exon	30937194	30937338	34.4400587016412	+	.	gene_id "ENSRNOG00000056904"; transcript_id "ENSRNOG00000056904_tx_3"; exon_id "6_30937194_30937338_+"; exonnum "14"; txlen "3790";
6	ENSEMBL114_rn	exon	30937194	30937338	33.7595425696007	+	.	gene_id "ENSRNOG00000056904"; transcript_id "ENSRNOG00000056904_tx_4"; exon_id "6_30937194_30937338_+"; exonnum "15"; txlen "3919";
6	ENSEMBL114_rn	exon	30937194	30937338	0.0211432379176426	+	.	gene_id "ENSRNOG00000056904"; transcript_id "ENSRNOG00000056904_tx_5"; exon_id "6_30937194_30937338_+"; exonnum "15"; txlen "3728";
6	ensembl	exon	30937425	30937586	0	+	.	gene_id "ENSRNOG00000056904"; gene_version "3"; transcript_id "ENSRNOT00000079292"; transcript_version "3"; exon_number "13"; gene_name "Gtf3c2"; gene_source "ensembl"; gene_biotype "protein_coding"; transcript_name "Gtf3c2-202"; transcript_source "ensembl"; transcript_biotype "protein_coding"; exon_id "ENSRNOE00000561833"; exon_version "1";
6	ensembl	CDS	30937425	30937586	0	+	1	gene_id "ENSRNOG00000056904"; gene_version "3"; transcript_id "ENSRNOT00000079292"; transcript_version "3"; exon_number "13"; gene_name "Gtf3c2"; gene_source "ensembl"; gene_biotype "protein_coding"; transcript_name "Gtf3c2-202"; transcript_source "ensembl"; transcript_biotype "protein_coding"; protein_id "ENSRNOP00000073708"; protein_version "2";
6	ensembl	exon	30937425	30937586	0	+	.	gene_id "ENSRNOG00000056904"; gene_version "3"; transcript_id "ENSRNOT00000116942"; transcript_version "2"; exon_number "13"; gene_name "Gtf3c2"; gene_source "ensembl"; gene_biotype "protein_coding"; transcript_name "Gtf3c2-203"; transcript_source "ensembl"; transcript_biotype "protein_coding"; exon_id "ENSRNOE00000561833"; exon_version "1"; tag "Ensembl_canonical";
6	ensembl	CDS	30937425	30937586	0	+	1	gene_id "ENSRNOG00000056904"; gene_version "3"; transcript_id "ENSRNOT00000116942"; transcript_version "2"; exon_number "13"; gene_name "Gtf3c2"; gene_source "ensembl"; gene_biotype "protein_coding"; transcript_name "Gtf3c2-203"; transcript_source "ensembl"; transcript_biotype "protein_coding"; protein_id "ENSRNOP00000087253"; protein_version "1"; tag "Ensembl_canonical";
6	ensembl	exon	30937425	30937586	0	+	.	gene_id "ENSRNOG00000056904"; gene_version "3"; transcript_id "ENSRNOT00000077481"; transcript_version "3"; exon_number "14"; gene_name "Gtf3c2"; gene_source "ensembl"; gene_biotype "protein_coding"; transcript_name "Gtf3c2-201"; transcript_source "ensembl"; transcript_biotype "protein_coding"; exon_id "ENSRNOE00000561833"; exon_version "1";
6	ensembl	CDS	30937425	30937586	0	+	1	gene_id "ENSRNOG00000056904"; gene_version "3"; transcript_id "ENSRNOT00000077481"; transcript_version "3"; exon_number "14"; gene_name "Gtf3c2"; gene_source "ensembl"; gene_biotype "protein_coding"; transcript_name "Gtf3c2-201"; transcript_source "ensembl"; transcript_biotype "protein_coding"; protein_id "ENSRNOP00000070546"; protein_version "2";
6	ENSEMBL114_rn	exon	30937425	30937586	245.756355057169	+	.	gene_id "ENSRNOG00000056904"; transcript_id "ENSRNOG00000056904_tx_1"; exon_id "6_30937425_30937586_+"; exonnum "14"; txlen "3727";
6	ENSEMBL114_rn	exon	30937425	30937586	182.509190360007	+	.	gene_id "ENSRNOG00000056904"; transcript_id "ENSRNOG00000056904_tx_2"; exon_id "6_30937425_30937586_+"; exonnum "15"; txlen "3856";
6	ENSEMBL114_rn	exon	30937425	30937586	34.4400587016412	+	.	gene_id "ENSRNOG00000056904"; transcript_id "ENSRNOG00000056904_tx_3"; exon_id "6_30937425_30937586_+"; exonnum "15"; txlen "3790";
6	ENSEMBL114_rn	exon	30937425	30937586	33.7595425696007	+	.	gene_id "ENSRNOG00000056904"; transcript_id "ENSRNOG00000056904_tx_4"; exon_id "6_30937425_30937586_+"; exonnum "16"; txlen "3919";
6	ENSEMBL114_rn	exon	30937425	30937586	0.0211432379176426	+	.	gene_id "ENSRNOG00000056904"; transcript_id "ENSRNOG00000056904_tx_5"; exon_id "6_30937425_30937586_+"; exonnum "16"; txlen "3728";
6	ensembl	exon	30937754	30937841	0	+	.	gene_id "ENSRNOG00000056904"; gene_version "3"; transcript_id "ENSRNOT00000079292"; transcript_version "3"; exon_number "14"; gene_name "Gtf3c2"; gene_source "ensembl"; gene_biotype "protein_coding"; transcript_name "Gtf3c2-202"; transcript_source "ensembl"; transcript_biotype "protein_coding"; exon_id "ENSRNOE00000542697"; exon_version "1";
6	ensembl	CDS	30937754	30937841	0	+	1	gene_id "ENSRNOG00000056904"; gene_version "3"; transcript_id "ENSRNOT00000079292"; transcript_version "3"; exon_number "14"; gene_name "Gtf3c2"; gene_source "ensembl"; gene_biotype "protein_coding"; transcript_name "Gtf3c2-202"; transcript_source "ensembl"; transcript_biotype "protein_coding"; protein_id "ENSRNOP00000073708"; protein_version "2";
6	ensembl	exon	30937754	30937841	0	+	.	gene_id "ENSRNOG00000056904"; gene_version "3"; transcript_id "ENSRNOT00000116942"; transcript_version "2"; exon_number "14"; gene_name "Gtf3c2"; gene_source "ensembl"; gene_biotype "protein_coding"; transcript_name "Gtf3c2-203"; transcript_source "ensembl"; transcript_biotype "protein_coding"; exon_id "ENSRNOE00000542697"; exon_version "1"; tag "Ensembl_canonical";
6	ensembl	CDS	30937754	30937841	0	+	1	gene_id "ENSRNOG00000056904"; gene_version "3"; transcript_id "ENSRNOT00000116942"; transcript_version "2"; exon_number "14"; gene_name "Gtf3c2"; gene_source "ensembl"; gene_biotype "protein_coding"; transcript_name "Gtf3c2-203"; transcript_source "ensembl"; transcript_biotype "protein_coding"; protein_id "ENSRNOP00000087253"; protein_version "1"; tag "Ensembl_canonical";
6	ensembl	exon	30937754	30937841	0	+	.	gene_id "ENSRNOG00000056904"; gene_version "3"; transcript_id "ENSRNOT00000077481"; transcript_version "3"; exon_number "15"; gene_name "Gtf3c2"; gene_source "ensembl"; gene_biotype "protein_coding"; transcript_name "Gtf3c2-201"; transcript_source "ensembl"; transcript_biotype "protein_coding"; exon_id "ENSRNOE00000542697"; exon_version "1";
6	ensembl	CDS	30937754	30937841	0	+	1	gene_id "ENSRNOG00000056904"; gene_version "3"; transcript_id "ENSRNOT00000077481"; transcript_version "3"; exon_number "15"; gene_name "Gtf3c2"; gene_source "ensembl"; gene_biotype "protein_coding"; transcript_name "Gtf3c2-201"; transcript_source "ensembl"; transcript_biotype "protein_coding"; protein_id "ENSRNOP00000070546"; protein_version "2";
6	ENSEMBL114_rn	exon	30937754	30937841	245.756355057169	+	.	gene_id "ENSRNOG00000056904"; transcript_id "ENSRNOG00000056904_tx_1"; exon_id "6_30937754_30937841_+"; exonnum "15"; txlen "3727";
6	ENSEMBL114_rn	exon	30937754	30937841	182.509190360007	+	.	gene_id "ENSRNOG00000056904"; transcript_id "ENSRNOG00000056904_tx_2"; exon_id "6_30937754_30937841_+"; exonnum "16"; txlen "3856";
6	ENSEMBL114_rn	exon	30937754	30937841	34.4400587016412	+	.	gene_id "ENSRNOG00000056904"; transcript_id "ENSRNOG00000056904_tx_3"; exon_id "6_30937754_30937841_+"; exonnum "16"; txlen "3790";
6	ENSEMBL114_rn	exon	30937754	30937841	33.7595425696007	+	.	gene_id "ENSRNOG00000056904"; transcript_id "ENSRNOG00000056904_tx_4"; exon_id "6_30937754_30937841_+"; exonnum "17"; txlen "3919";
6	ENSEMBL114_rn	exon	30937754	30937841	0.0211432379176426	+	.	gene_id "ENSRNOG00000056904"; transcript_id "ENSRNOG00000056904_tx_5"; exon_id "6_30937754_30937841_+"; exonnum "17"; txlen "3728";
6	ensembl	exon	30938085	30938213	0	+	.	gene_id "ENSRNOG00000056904"; gene_version "3"; transcript_id "ENSRNOT00000079292"; transcript_version "3"; exon_number "15"; gene_name "Gtf3c2"; gene_source "ensembl"; gene_biotype "protein_coding"; transcript_name "Gtf3c2-202"; transcript_source "ensembl"; transcript_biotype "protein_coding"; exon_id "ENSRNOE00000528141"; exon_version "1";
6	ensembl	CDS	30938085	30938213	0	+	0	gene_id "ENSRNOG00000056904"; gene_version "3"; transcript_id "ENSRNOT00000079292"; transcript_version "3"; exon_number "15"; gene_name "Gtf3c2"; gene_source "ensembl"; gene_biotype "protein_coding"; transcript_name "Gtf3c2-202"; transcript_source "ensembl"; transcript_biotype "protein_coding"; protein_id "ENSRNOP00000073708"; protein_version "2";
6	ensembl	exon	30938085	30938213	0	+	.	gene_id "ENSRNOG00000056904"; gene_version "3"; transcript_id "ENSRNOT00000116942"; transcript_version "2"; exon_number "15"; gene_name "Gtf3c2"; gene_source "ensembl"; gene_biotype "protein_coding"; transcript_name "Gtf3c2-203"; transcript_source "ensembl"; transcript_biotype "protein_coding"; exon_id "ENSRNOE00000528141"; exon_version "1"; tag "Ensembl_canonical";
6	ensembl	CDS	30938085	30938213	0	+	0	gene_id "ENSRNOG00000056904"; gene_version "3"; transcript_id "ENSRNOT00000116942"; transcript_version "2"; exon_number "15"; gene_name "Gtf3c2"; gene_source "ensembl"; gene_biotype "protein_coding"; transcript_name "Gtf3c2-203"; transcript_source "ensembl"; transcript_biotype "protein_coding"; protein_id "ENSRNOP00000087253"; protein_version "1"; tag "Ensembl_canonical";
6	ensembl	exon	30938085	30938213	0	+	.	gene_id "ENSRNOG00000056904"; gene_version "3"; transcript_id "ENSRNOT00000077481"; transcript_version "3"; exon_number "16"; gene_name "Gtf3c2"; gene_source "ensembl"; gene_biotype "protein_coding"; transcript_name "Gtf3c2-201"; transcript_source "ensembl"; transcript_biotype "protein_coding"; exon_id "ENSRNOE00000528141"; exon_version "1";
6	ensembl	CDS	30938085	30938213	0	+	0	gene_id "ENSRNOG00000056904"; gene_version "3"; transcript_id "ENSRNOT00000077481"; transcript_version "3"; exon_number "16"; gene_name "Gtf3c2"; gene_source "ensembl"; gene_biotype "protein_coding"; transcript_name "Gtf3c2-201"; transcript_source "ensembl"; transcript_biotype "protein_coding"; protein_id "ENSRNOP00000070546"; protein_version "2";
6	ENSEMBL114_rn	exon	30938085	30938213	245.756355057169	+	.	gene_id "ENSRNOG00000056904"; transcript_id "ENSRNOG00000056904_tx_1"; exon_id "6_30938085_30938213_+"; exonnum "16"; txlen "3727";
6	ENSEMBL114_rn	exon	30938085	30938213	182.509190360007	+	.	gene_id "ENSRNOG00000056904"; transcript_id "ENSRNOG00000056904_tx_2"; exon_id "6_30938085_30938213_+"; exonnum "17"; txlen "3856";
6	ENSEMBL114_rn	exon	30938085	30938213	34.4400587016412	+	.	gene_id "ENSRNOG00000056904"; transcript_id "ENSRNOG00000056904_tx_3"; exon_id "6_30938085_30938213_+"; exonnum "17"; txlen "3790";
6	ENSEMBL114_rn	exon	30938085	30938213	33.7595425696007	+	.	gene_id "ENSRNOG00000056904"; transcript_id "ENSRNOG00000056904_tx_4"; exon_id "6_30938085_30938213_+"; exonnum "18"; txlen "3919";
6	ENSEMBL114_rn	exon	30938085	30938213	0.0211432379176426	+	.	gene_id "ENSRNOG00000056904"; transcript_id "ENSRNOG00000056904_tx_5"; exon_id "6_30938085_30938213_+"; exonnum "18"; txlen "3728";
6	ensembl	exon	30938758	30938910	0	+	.	gene_id "ENSRNOG00000056904"; gene_version "3"; transcript_id "ENSRNOT00000079292"; transcript_version "3"; exon_number "16"; gene_name "Gtf3c2"; gene_source "ensembl"; gene_biotype "protein_coding"; transcript_name "Gtf3c2-202"; transcript_source "ensembl"; transcript_biotype "protein_coding"; exon_id "ENSRNOE00000522746"; exon_version "1";
6	ensembl	CDS	30938758	30938910	0	+	0	gene_id "ENSRNOG00000056904"; gene_version "3"; transcript_id "ENSRNOT00000079292"; transcript_version "3"; exon_number "16"; gene_name "Gtf3c2"; gene_source "ensembl"; gene_biotype "protein_coding"; transcript_name "Gtf3c2-202"; transcript_source "ensembl"; transcript_biotype "protein_coding"; protein_id "ENSRNOP00000073708"; protein_version "2";
6	ensembl	exon	30938758	30938910	0	+	.	gene_id "ENSRNOG00000056904"; gene_version "3"; transcript_id "ENSRNOT00000116942"; transcript_version "2"; exon_number "16"; gene_name "Gtf3c2"; gene_source "ensembl"; gene_biotype "protein_coding"; transcript_name "Gtf3c2-203"; transcript_source "ensembl"; transcript_biotype "protein_coding"; exon_id "ENSRNOE00000522746"; exon_version "1"; tag "Ensembl_canonical";
6	ensembl	CDS	30938758	30938910	0	+	0	gene_id "ENSRNOG00000056904"; gene_version "3"; transcript_id "ENSRNOT00000116942"; transcript_version "2"; exon_number "16"; gene_name "Gtf3c2"; gene_source "ensembl"; gene_biotype "protein_coding"; transcript_name "Gtf3c2-203"; transcript_source "ensembl"; transcript_biotype "protein_coding"; protein_id "ENSRNOP00000087253"; protein_version "1"; tag "Ensembl_canonical";
6	ensembl	exon	30938758	30938910	0	+	.	gene_id "ENSRNOG00000056904"; gene_version "3"; transcript_id "ENSRNOT00000077481"; transcript_version "3"; exon_number "17"; gene_name "Gtf3c2"; gene_source "ensembl"; gene_biotype "protein_coding"; transcript_name "Gtf3c2-201"; transcript_source "ensembl"; transcript_biotype "protein_coding"; exon_id "ENSRNOE00000522746"; exon_version "1";
6	ensembl	CDS	30938758	30938910	0	+	0	gene_id "ENSRNOG00000056904"; gene_version "3"; transcript_id "ENSRNOT00000077481"; transcript_version "3"; exon_number "17"; gene_name "Gtf3c2"; gene_source "ensembl"; gene_biotype "protein_coding"; transcript_name "Gtf3c2-201"; transcript_source "ensembl"; transcript_biotype "protein_coding"; protein_id "ENSRNOP00000070546"; protein_version "2";
6	ENSEMBL114_rn	exon	30938758	30938910	245.756355057169	+	.	gene_id "ENSRNOG00000056904"; transcript_id "ENSRNOG00000056904_tx_1"; exon_id "6_30938758_30938910_+"; exonnum "17"; txlen "3727";
6	ENSEMBL114_rn	exon	30938758	30938910	182.509190360007	+	.	gene_id "ENSRNOG00000056904"; transcript_id "ENSRNOG00000056904_tx_2"; exon_id "6_30938758_30938910_+"; exonnum "18"; txlen "3856";
6	ENSEMBL114_rn	exon	30938758	30938910	34.4400587016412	+	.	gene_id "ENSRNOG00000056904"; transcript_id "ENSRNOG00000056904_tx_3"; exon_id "6_30938758_30938910_+"; exonnum "18"; txlen "3790";
6	ENSEMBL114_rn	exon	30938758	30938910	33.7595425696007	+	.	gene_id "ENSRNOG00000056904"; transcript_id "ENSRNOG00000056904_tx_4"; exon_id "6_30938758_30938910_+"; exonnum "19"; txlen "3919";
6	ENSEMBL114_rn	exon	30938758	30938910	0.0211432379176426	+	.	gene_id "ENSRNOG00000056904"; transcript_id "ENSRNOG00000056904_tx_5"; exon_id "6_30938758_30938910_+"; exonnum "19"; txlen "3728";
6	ensembl	exon	30939002	30939109	0	+	.	gene_id "ENSRNOG00000056904"; gene_version "3"; transcript_id "ENSRNOT00000079292"; transcript_version "3"; exon_number "17"; gene_name "Gtf3c2"; gene_source "ensembl"; gene_biotype "protein_coding"; transcript_name "Gtf3c2-202"; transcript_source "ensembl"; transcript_biotype "protein_coding"; exon_id "ENSRNOE00000549363"; exon_version "1";
6	ensembl	CDS	30939002	30939109	0	+	0	gene_id "ENSRNOG00000056904"; gene_version "3"; transcript_id "ENSRNOT00000079292"; transcript_version "3"; exon_number "17"; gene_name "Gtf3c2"; gene_source "ensembl"; gene_biotype "protein_coding"; transcript_name "Gtf3c2-202"; transcript_source "ensembl"; transcript_biotype "protein_coding"; protein_id "ENSRNOP00000073708"; protein_version "2";
6	ensembl	exon	30939002	30939109	0	+	.	gene_id "ENSRNOG00000056904"; gene_version "3"; transcript_id "ENSRNOT00000116942"; transcript_version "2"; exon_number "17"; gene_name "Gtf3c2"; gene_source "ensembl"; gene_biotype "protein_coding"; transcript_name "Gtf3c2-203"; transcript_source "ensembl"; transcript_biotype "protein_coding"; exon_id "ENSRNOE00000549363"; exon_version "1"; tag "Ensembl_canonical";
6	ensembl	CDS	30939002	30939109	0	+	0	gene_id "ENSRNOG00000056904"; gene_version "3"; transcript_id "ENSRNOT00000116942"; transcript_version "2"; exon_number "17"; gene_name "Gtf3c2"; gene_source "ensembl"; gene_biotype "protein_coding"; transcript_name "Gtf3c2-203"; transcript_source "ensembl"; transcript_biotype "protein_coding"; protein_id "ENSRNOP00000087253"; protein_version "1"; tag "Ensembl_canonical";
6	ensembl	exon	30939002	30939109	0	+	.	gene_id "ENSRNOG00000056904"; gene_version "3"; transcript_id "ENSRNOT00000077481"; transcript_version "3"; exon_number "18"; gene_name "Gtf3c2"; gene_source "ensembl"; gene_biotype "protein_coding"; transcript_name "Gtf3c2-201"; transcript_source "ensembl"; transcript_biotype "protein_coding"; exon_id "ENSRNOE00000549363"; exon_version "1";
6	ensembl	CDS	30939002	30939109	0	+	0	gene_id "ENSRNOG00000056904"; gene_version "3"; transcript_id "ENSRNOT00000077481"; transcript_version "3"; exon_number "18"; gene_name "Gtf3c2"; gene_source "ensembl"; gene_biotype "protein_coding"; transcript_name "Gtf3c2-201"; transcript_source "ensembl"; transcript_biotype "protein_coding"; protein_id "ENSRNOP00000070546"; protein_version "2";
6	ENSEMBL114_rn	exon	30939002	30939109	245.756355057169	+	.	gene_id "ENSRNOG00000056904"; transcript_id "ENSRNOG00000056904_tx_1"; exon_id "6_30939002_30939109_+"; exonnum "18"; txlen "3727";
6	ENSEMBL114_rn	exon	30939002	30939109	182.509190360007	+	.	gene_id "ENSRNOG00000056904"; transcript_id "ENSRNOG00000056904_tx_2"; exon_id "6_30939002_30939109_+"; exonnum "19"; txlen "3856";
6	ENSEMBL114_rn	exon	30939002	30939109	34.4400587016412	+	.	gene_id "ENSRNOG00000056904"; transcript_id "ENSRNOG00000056904_tx_3"; exon_id "6_30939002_30939109_+"; exonnum "19"; txlen "3790";
6	ENSEMBL114_rn	exon	30939002	30939109	33.7595425696007	+	.	gene_id "ENSRNOG00000056904"; transcript_id "ENSRNOG00000056904_tx_4"; exon_id "6_30939002_30939109_+"; exonnum "20"; txlen "3919";
6	ENSEMBL114_rn	exon	30939002	30939109	0.0211432379176426	+	.	gene_id "ENSRNOG00000056904"; transcript_id "ENSRNOG00000056904_tx_5"; exon_id "6_30939002_30939109_+"; exonnum "20"; txlen "3728";
6	ensembl	CDS	30939514	30939729	0	+	0	gene_id "ENSRNOG00000056904"; gene_version "3"; transcript_id "ENSRNOT00000079292"; transcript_version "3"; exon_number "18"; gene_name "Gtf3c2"; gene_source "ensembl"; gene_biotype "protein_coding"; transcript_name "Gtf3c2-202"; transcript_source "ensembl"; transcript_biotype "protein_coding"; protein_id "ENSRNOP00000073708"; protein_version "2";
6	ensembl	CDS	30939514	30939729	0	+	0	gene_id "ENSRNOG00000056904"; gene_version "3"; transcript_id "ENSRNOT00000116942"; transcript_version "2"; exon_number "18"; gene_name "Gtf3c2"; gene_source "ensembl"; gene_biotype "protein_coding"; transcript_name "Gtf3c2-203"; transcript_source "ensembl"; transcript_biotype "protein_coding"; protein_id "ENSRNOP00000087253"; protein_version "1"; tag "Ensembl_canonical";
6	ensembl	CDS	30939514	30939729	0	+	0	gene_id "ENSRNOG00000056904"; gene_version "3"; transcript_id "ENSRNOT00000077481"; transcript_version "3"; exon_number "19"; gene_name "Gtf3c2"; gene_source "ensembl"; gene_biotype "protein_coding"; transcript_name "Gtf3c2-201"; transcript_source "ensembl"; transcript_biotype "protein_coding"; protein_id "ENSRNOP00000070546"; protein_version "2";
6	ensembl	exon	30939514	30940465	0	+	.	gene_id "ENSRNOG00000056904"; gene_version "3"; transcript_id "ENSRNOT00000079292"; transcript_version "3"; exon_number "18"; gene_name "Gtf3c2"; gene_source "ensembl"; gene_biotype "protein_coding"; transcript_name "Gtf3c2-202"; transcript_source "ensembl"; transcript_biotype "protein_coding"; exon_id "ENSRNOE00000526965"; exon_version "2";
6	ensembl	exon	30939514	30940465	0	+	.	gene_id "ENSRNOG00000056904"; gene_version "3"; transcript_id "ENSRNOT00000116942"; transcript_version "2"; exon_number "18"; gene_name "Gtf3c2"; gene_source "ensembl"; gene_biotype "protein_coding"; transcript_name "Gtf3c2-203"; transcript_source "ensembl"; transcript_biotype "protein_coding"; exon_id "ENSRNOE00000526965"; exon_version "2"; tag "Ensembl_canonical";
6	ensembl	exon	30939514	30940465	0	+	.	gene_id "ENSRNOG00000056904"; gene_version "3"; transcript_id "ENSRNOT00000077481"; transcript_version "3"; exon_number "19"; gene_name "Gtf3c2"; gene_source "ensembl"; gene_biotype "protein_coding"; transcript_name "Gtf3c2-201"; transcript_source "ensembl"; transcript_biotype "protein_coding"; exon_id "ENSRNOE00000526965"; exon_version "2";
6	ENSEMBL114_rn	exon	30939514	30940465	245.756355057169	+	.	gene_id "ENSRNOG00000056904"; transcript_id "ENSRNOG00000056904_tx_1"; exon_id "6_30939514_30940465_+"; exonnum "19"; txlen "3727";
6	ENSEMBL114_rn	exon	30939514	30940465	182.509190360007	+	.	gene_id "ENSRNOG00000056904"; transcript_id "ENSRNOG00000056904_tx_2"; exon_id "6_30939514_30940465_+"; exonnum "20"; txlen "3856";
6	ENSEMBL114_rn	exon	30939514	30940465	34.4400587016412	+	.	gene_id "ENSRNOG00000056904"; transcript_id "ENSRNOG00000056904_tx_3"; exon_id "6_30939514_30940465_+"; exonnum "20"; txlen "3790";
6	ENSEMBL114_rn	exon	30939514	30940465	33.7595425696007	+	.	gene_id "ENSRNOG00000056904"; transcript_id "ENSRNOG00000056904_tx_4"; exon_id "6_30939514_30940465_+"; exonnum "21"; txlen "3919";
6	ENSEMBL114_rn	exon	30939514	30940465	0.0211432379176426	+	.	gene_id "ENSRNOG00000056904"; transcript_id "ENSRNOG00000056904_tx_5"; exon_id "6_30939514_30940465_+"; exonnum "21"; txlen "3728";
6	ensembl	stop_codon	30939730	30939732	0	+	0	gene_id "ENSRNOG00000056904"; gene_version "3"; transcript_id "ENSRNOT00000079292"; transcript_version "3"; exon_number "18"; gene_name "Gtf3c2"; gene_source "ensembl"; gene_biotype "protein_coding"; transcript_name "Gtf3c2-202"; transcript_source "ensembl"; transcript_biotype "protein_coding";
6	ensembl	stop_codon	30939730	30939732	0	+	0	gene_id "ENSRNOG00000056904"; gene_version "3"; transcript_id "ENSRNOT00000116942"; transcript_version "2"; exon_number "18"; gene_name "Gtf3c2"; gene_source "ensembl"; gene_biotype "protein_coding"; transcript_name "Gtf3c2-203"; transcript_source "ensembl"; transcript_biotype "protein_coding"; tag "Ensembl_canonical";
6	ensembl	stop_codon	30939730	30939732	0	+	0	gene_id "ENSRNOG00000056904"; gene_version "3"; transcript_id "ENSRNOT00000077481"; transcript_version "3"; exon_number "19"; gene_name "Gtf3c2"; gene_source "ensembl"; gene_biotype "protein_coding"; transcript_name "Gtf3c2-201"; transcript_source "ensembl"; transcript_biotype "protein_coding";
6	ensembl	three_prime_utr	30939733	30940465	0	+	.	gene_id "ENSRNOG00000056904"; gene_version "3"; transcript_id "ENSRNOT00000079292"; transcript_version "3"; gene_name "Gtf3c2"; gene_source "ensembl"; gene_biotype "protein_coding"; transcript_name "Gtf3c2-202"; transcript_source "ensembl"; transcript_biotype "protein_coding";
6	ensembl	three_prime_utr	30939733	30940465	0	+	.	gene_id "ENSRNOG00000056904"; gene_version "3"; transcript_id "ENSRNOT00000116942"; transcript_version "2"; gene_name "Gtf3c2"; gene_source "ensembl"; gene_biotype "protein_coding"; transcript_name "Gtf3c2-203"; transcript_source "ensembl"; transcript_biotype "protein_coding"; tag "Ensembl_canonical";
6	ensembl	three_prime_utr	30939733	30940465	0	+	.	gene_id "ENSRNOG00000056904"; gene_version "3"; transcript_id "ENSRNOT00000077481"; transcript_version "3"; gene_name "Gtf3c2"; gene_source "ensembl"; gene_biotype "protein_coding"; transcript_name "Gtf3c2-201"; transcript_source "ensembl"; transcript_biotype "protein_coding";
6	sraer114_mid	exon	30941307	30942943	317.496294626389	+	.	gene_id "ENSRNOG00000049430"; transcript_id "ENSRNOG00000049430_tx_1"; exon_id "6_30941307_30942943_+"; exonnum "1"; txlen "2902";
6	sraer114_mid	exon	30941307	30942943	1.06347361731313	+	.	gene_id "ENSRNOG00000049430"; transcript_id "ENSRNOG00000049430_tx_10"; exon_id "6_30941307_30942943_+"; exonnum "1"; txlen "3041";
6	sraer114_mid	exon	30941307	30942943	60.3278540307768	+	.	gene_id "ENSRNOG00000049430"; transcript_id "ENSRNOG00000049430_tx_2"; exon_id "6_30941307_30942943_+"; exonnum "1"; txlen "2786";
6	sraer114_mid	exon	30941307	30942943	14.8631453487526	+	.	gene_id "ENSRNOG00000049430"; transcript_id "ENSRNOG00000049430_tx_6"; exon_id "6_30941307_30942943_+"; exonnum "1"; txlen "2869";
6	sraer114_mid	exon	30941307	30942943	7.9299486639832	+	.	gene_id "ENSRNOG00000049430"; transcript_id "ENSRNOG00000049430_tx_7"; exon_id "6_30941307_30942943_+"; exonnum "1"; txlen "2753";
6	sraer114_mid	exon	30941307	30942943	6.83770892911584	+	.	gene_id "ENSRNOG00000049430"; transcript_id "ENSRNOG00000049430_tx_8"; exon_id "6_30941307_30942943_+"; exonnum "1"; txlen "2042";
6	sraer114_es	exon	30942976	30943044	0.585760786548098	+	.	gene_id "ENSRNOG00000049430"; transcript_id "ENSRNOG00000049430_tx_11"; exon_id "6_30942976_30943044_+"; exonnum "1"; txlen "1473";
6	sraer114_es	exon	30942976	30943044	44.2724736329281	+	.	gene_id "ENSRNOG00000049430"; transcript_id "ENSRNOG00000049430_tx_3"; exon_id "6_30942976_30943044_+"; exonnum "1"; txlen "1334";
6	sraer114_es	exon	30942976	30943044	16.1918546724094	+	.	gene_id "ENSRNOG00000049430"; transcript_id "ENSRNOG00000049430_tx_5"; exon_id "6_30942976_30943044_+"; exonnum "1"; txlen "1218";
6	sraer114_es	exon	30943089	30943226	21.3077618719214	+	.	gene_id "ENSRNOG00000049430"; transcript_id "ENSRNOG00000049430_tx_4"; exon_id "6_30943089_30943226_+"; exonnum "1"; txlen "1403";
6	sraer114_es	exon	30943089	30943226	5.88669971700272	+	.	gene_id "ENSRNOG00000049430"; transcript_id "ENSRNOG00000049430_tx_9"; exon_id "6_30943089_30943226_+"; exonnum "1"; txlen "1287";
6	ensembl	five_prime_utr	30943356	30943360	0	+	.	gene_id "ENSRNOG00000049430"; gene_version "4"; transcript_id "ENSRNOT00000151554"; transcript_version "1"; gene_name "Mpv17"; gene_source "ensembl"; gene_biotype "protein_coding"; transcript_name "Mpv17-205"; transcript_source "ensembl"; transcript_biotype "protein_coding";
6	ensembl	five_prime_utr	30943356	30943360	0	+	.	gene_id "ENSRNOG00000049430"; gene_version "4"; transcript_id "ENSRNOT00000095043"; transcript_version "2"; gene_name "Mpv17"; gene_source "ensembl"; gene_biotype "protein_coding"; transcript_name "Mpv17-202"; transcript_source "ensembl"; transcript_biotype "protein_coding";
6	ensembl	five_prime_utr	30943356	30943360	0	+	.	gene_id "ENSRNOG00000049430"; gene_version "4"; transcript_id "ENSRNOT00000099208"; transcript_version "2"; gene_name "Mpv17"; gene_source "ensembl"; gene_biotype "protein_coding"; transcript_name "Mpv17-203"; transcript_source "ensembl"; transcript_biotype "protein_coding"; tag "Ensembl_canonical";
6	ensembl	five_prime_utr	30943356	30943360	0	+	.	gene_id "ENSRNOG00000049430"; gene_version "4"; transcript_id "ENSRNOT00000102606"; transcript_version "2"; gene_name "Mpv17"; gene_source "ensembl"; gene_biotype "protein_coding"; transcript_name "Mpv17-204"; transcript_source "ensembl"; transcript_biotype "protein_coding";
6	ensembl	five_prime_utr	30943356	30943360	0	+	.	gene_id "ENSRNOG00000049430"; gene_version "4"; transcript_id "ENSRNOT00000034207"; transcript_version "6"; gene_name "Mpv17"; gene_source "ensembl"; gene_biotype "protein_coding"; transcript_name "Mpv17-201"; transcript_source "ensembl"; transcript_biotype "protein_coding";
6	ensembl	exon	30943356	30943430	0	+	.	gene_id "ENSRNOG00000049430"; gene_version "4"; transcript_id "ENSRNOT00000151554"; transcript_version "1"; exon_number "1"; gene_name "Mpv17"; gene_source "ensembl"; gene_biotype "protein_coding"; transcript_name "Mpv17-205"; transcript_source "ensembl"; transcript_biotype "protein_coding"; exon_id "ENSRNOE00000413715"; exon_version "4";
6	ensembl	exon	30943356	30943430	0	+	.	gene_id "ENSRNOG00000049430"; gene_version "4"; transcript_id "ENSRNOT00000095043"; transcript_version "2"; exon_number "1"; gene_name "Mpv17"; gene_source "ensembl"; gene_biotype "protein_coding"; transcript_name "Mpv17-202"; transcript_source "ensembl"; transcript_biotype "protein_coding"; exon_id "ENSRNOE00000413715"; exon_version "4";
6	ensembl	exon	30943356	30943430	0	+	.	gene_id "ENSRNOG00000049430"; gene_version "4"; transcript_id "ENSRNOT00000099208"; transcript_version "2"; exon_number "1"; gene_name "Mpv17"; gene_source "ensembl"; gene_biotype "protein_coding"; transcript_name "Mpv17-203"; transcript_source "ensembl"; transcript_biotype "protein_coding"; exon_id "ENSRNOE00000413715"; exon_version "4"; tag "Ensembl_canonical";
6	ensembl	exon	30943356	30943430	0	+	.	gene_id "ENSRNOG00000049430"; gene_version "4"; transcript_id "ENSRNOT00000102606"; transcript_version "2"; exon_number "1"; gene_name "Mpv17"; gene_source "ensembl"; gene_biotype "protein_coding"; transcript_name "Mpv17-204"; transcript_source "ensembl"; transcript_biotype "protein_coding"; exon_id "ENSRNOE00000413715"; exon_version "4";
6	ensembl	exon	30943356	30943430	0	+	.	gene_id "ENSRNOG00000049430"; gene_version "4"; transcript_id "ENSRNOT00000034207"; transcript_version "6"; exon_number "1"; gene_name "Mpv17"; gene_source "ensembl"; gene_biotype "protein_coding"; transcript_name "Mpv17-201"; transcript_source "ensembl"; transcript_biotype "protein_coding"; exon_id "ENSRNOE00000413715"; exon_version "4";
6	ENSEMBL114_rn	exon	30943356	30943430	317.496294626389	+	.	gene_id "ENSRNOG00000049430"; transcript_id "ENSRNOG00000049430_tx_1"; exon_id "6_30943356_30943430_+"; exonnum "2"; txlen "2902";
6	ENSEMBL114_rn	exon	30943356	30943430	1.06347361731313	+	.	gene_id "ENSRNOG00000049430"; transcript_id "ENSRNOG00000049430_tx_10"; exon_id "6_30943356_30943430_+"; exonnum "2"; txlen "3041";
6	ENSEMBL114_rn	exon	30943356	30943430	0.585760786548098	+	.	gene_id "ENSRNOG00000049430"; transcript_id "ENSRNOG00000049430_tx_11"; exon_id "6_30943356_30943430_+"; exonnum "2"; txlen "1473";
6	ENSEMBL114_rn	exon	30943356	30943430	60.3278540307768	+	.	gene_id "ENSRNOG00000049430"; transcript_id "ENSRNOG00000049430_tx_2"; exon_id "6_30943356_30943430_+"; exonnum "2"; txlen "2786";
6	ENSEMBL114_rn	exon	30943356	30943430	44.2724736329281	+	.	gene_id "ENSRNOG00000049430"; transcript_id "ENSRNOG00000049430_tx_3"; exon_id "6_30943356_30943430_+"; exonnum "2"; txlen "1334";
6	ENSEMBL114_rn	exon	30943356	30943430	21.3077618719214	+	.	gene_id "ENSRNOG00000049430"; transcript_id "ENSRNOG00000049430_tx_4"; exon_id "6_30943356_30943430_+"; exonnum "2"; txlen "1403";
6	ENSEMBL114_rn	exon	30943356	30943430	16.1918546724094	+	.	gene_id "ENSRNOG00000049430"; transcript_id "ENSRNOG00000049430_tx_5"; exon_id "6_30943356_30943430_+"; exonnum "2"; txlen "1218";
6	ENSEMBL114_rn	exon	30943356	30943430	14.8631453487526	+	.	gene_id "ENSRNOG00000049430"; transcript_id "ENSRNOG00000049430_tx_6"; exon_id "6_30943356_30943430_+"; exonnum "2"; txlen "2869";
6	ENSEMBL114_rn	exon	30943356	30943430	7.9299486639832	+	.	gene_id "ENSRNOG00000049430"; transcript_id "ENSRNOG00000049430_tx_7"; exon_id "6_30943356_30943430_+"; exonnum "2"; txlen "2753";
6	ENSEMBL114_rn	exon	30943356	30943430	6.83770892911584	+	.	gene_id "ENSRNOG00000049430"; transcript_id "ENSRNOG00000049430_tx_8"; exon_id "6_30943356_30943430_+"; exonnum "2"; txlen "2042";
6	ENSEMBL114_rn	exon	30943356	30943430	5.88669971700272	+	.	gene_id "ENSRNOG00000049430"; transcript_id "ENSRNOG00000049430_tx_9"; exon_id "6_30943356_30943430_+"; exonnum "2"; txlen "1287";
6	ensembl	transcript	30943356	30953333	0	+	.	gene_id "ENSRNOG00000049430"; gene_version "4"; transcript_id "ENSRNOT00000151554"; transcript_version "1"; gene_name "Mpv17"; gene_source "ensembl"; gene_biotype "protein_coding"; transcript_name "Mpv17-205"; transcript_source "ensembl"; transcript_biotype "protein_coding";
6	ensembl	transcript	30943356	30955505	0	+	.	gene_id "ENSRNOG00000049430"; gene_version "4"; transcript_id "ENSRNOT00000095043"; transcript_version "2"; gene_name "Mpv17"; gene_source "ensembl"; gene_biotype "protein_coding"; transcript_name "Mpv17-202"; transcript_source "ensembl"; transcript_biotype "protein_coding";
6	ensembl	transcript	30943356	30956199	0	+	.	gene_id "ENSRNOG00000049430"; gene_version "4"; transcript_id "ENSRNOT00000099208"; transcript_version "2"; gene_name "Mpv17"; gene_source "ensembl"; gene_biotype "protein_coding"; transcript_name "Mpv17-203"; transcript_source "ensembl"; transcript_biotype "protein_coding"; tag "Ensembl_canonical";
6	ensembl	transcript	30943356	30956199	0	+	.	gene_id "ENSRNOG00000049430"; gene_version "4"; transcript_id "ENSRNOT00000102606"; transcript_version "2"; gene_name "Mpv17"; gene_source "ensembl"; gene_biotype "protein_coding"; transcript_name "Mpv17-204"; transcript_source "ensembl"; transcript_biotype "protein_coding";
6	ensembl	gene	30943356	30956386	0	+	.	gene_id "ENSRNOG00000049430"; gene_version "4"; gene_name "Mpv17"; gene_source "ensembl"; gene_biotype "protein_coding";
6	ensembl	transcript	30943356	30956386	0	+	.	gene_id "ENSRNOG00000049430"; gene_version "4"; transcript_id "ENSRNOT00000034207"; transcript_version "6"; gene_name "Mpv17"; gene_source "ensembl"; gene_biotype "protein_coding"; transcript_name "Mpv17-201"; transcript_source "ensembl"; transcript_biotype "protein_coding";
6	ensembl	start_codon	30943361	30943363	0	+	0	gene_id "ENSRNOG00000049430"; gene_version "4"; transcript_id "ENSRNOT00000151554"; transcript_version "1"; exon_number "1"; gene_name "Mpv17"; gene_source "ensembl"; gene_biotype "protein_coding"; transcript_name "Mpv17-205"; transcript_source "ensembl"; transcript_biotype "protein_coding";
6	ensembl	start_codon	30943361	30943363	0	+	0	gene_id "ENSRNOG00000049430"; gene_version "4"; transcript_id "ENSRNOT00000095043"; transcript_version "2"; exon_number "1"; gene_name "Mpv17"; gene_source "ensembl"; gene_biotype "protein_coding"; transcript_name "Mpv17-202"; transcript_source "ensembl"; transcript_biotype "protein_coding";
6	ensembl	start_codon	30943361	30943363	0	+	0	gene_id "ENSRNOG00000049430"; gene_version "4"; transcript_id "ENSRNOT00000099208"; transcript_version "2"; exon_number "1"; gene_name "Mpv17"; gene_source "ensembl"; gene_biotype "protein_coding"; transcript_name "Mpv17-203"; transcript_source "ensembl"; transcript_biotype "protein_coding"; tag "Ensembl_canonical";
6	ensembl	start_codon	30943361	30943363	0	+	0	gene_id "ENSRNOG00000049430"; gene_version "4"; transcript_id "ENSRNOT00000102606"; transcript_version "2"; exon_number "1"; gene_name "Mpv17"; gene_source "ensembl"; gene_biotype "protein_coding"; transcript_name "Mpv17-204"; transcript_source "ensembl"; transcript_biotype "protein_coding";
6	ensembl	start_codon	30943361	30943363	0	+	0	gene_id "ENSRNOG00000049430"; gene_version "4"; transcript_id "ENSRNOT00000034207"; transcript_version "6"; exon_number "1"; gene_name "Mpv17"; gene_source "ensembl"; gene_biotype "protein_coding"; transcript_name "Mpv17-201"; transcript_source "ensembl"; transcript_biotype "protein_coding";
6	ensembl	CDS	30943361	30943430	0	+	0	gene_id "ENSRNOG00000049430"; gene_version "4"; transcript_id "ENSRNOT00000151554"; transcript_version "1"; exon_number "1"; gene_name "Mpv17"; gene_source "ensembl"; gene_biotype "protein_coding"; transcript_name "Mpv17-205"; transcript_source "ensembl"; transcript_biotype "protein_coding"; protein_id "ENSRNOP00000111931"; protein_version "1";
6	ensembl	CDS	30943361	30943430	0	+	0	gene_id "ENSRNOG00000049430"; gene_version "4"; transcript_id "ENSRNOT00000095043"; transcript_version "2"; exon_number "1"; gene_name "Mpv17"; gene_source "ensembl"; gene_biotype "protein_coding"; transcript_name "Mpv17-202"; transcript_source "ensembl"; transcript_biotype "protein_coding"; protein_id "ENSRNOP00000079234"; protein_version "1";
6	ensembl	CDS	30943361	30943430	0	+	0	gene_id "ENSRNOG00000049430"; gene_version "4"; transcript_id "ENSRNOT00000099208"; transcript_version "2"; exon_number "1"; gene_name "Mpv17"; gene_source "ensembl"; gene_biotype "protein_coding"; transcript_name "Mpv17-203"; transcript_source "ensembl"; transcript_biotype "protein_coding"; protein_id "ENSRNOP00000091585"; protein_version "2"; tag "Ensembl_canonical";
6	ensembl	CDS	30943361	30943430	0	+	0	gene_id "ENSRNOG00000049430"; gene_version "4"; transcript_id "ENSRNOT00000102606"; transcript_version "2"; exon_number "1"; gene_name "Mpv17"; gene_source "ensembl"; gene_biotype "protein_coding"; transcript_name "Mpv17-204"; transcript_source "ensembl"; transcript_biotype "protein_coding"; protein_id "ENSRNOP00000092589"; protein_version "2";
6	ensembl	CDS	30943361	30943430	0	+	0	gene_id "ENSRNOG00000049430"; gene_version "4"; transcript_id "ENSRNOT00000034207"; transcript_version "6"; exon_number "1"; gene_name "Mpv17"; gene_source "ensembl"; gene_biotype "protein_coding"; transcript_name "Mpv17-201"; transcript_source "ensembl"; transcript_biotype "protein_coding"; protein_id "ENSRNOP00000037647"; protein_version "6";
6	sraer114_ss	exon	30943880	30944209	6.83770892911584	+	.	gene_id "ENSRNOG00000049430"; transcript_id "ENSRNOG00000049430_tx_8"; exon_id "6_30943880_30944209_+"; exonnum "3"; txlen "2042";
6	sraer114_mid	exon	30951034	30951172	1.06347361731313	+	.	gene_id "ENSRNOG00000049430"; transcript_id "ENSRNOG00000049430_tx_10"; exon_id "6_30951034_30951172_+"; exonnum "3"; txlen "3041";
6	sraer114_mid	exon	30951034	30951172	0.585760786548098	+	.	gene_id "ENSRNOG00000049430"; transcript_id "ENSRNOG00000049430_tx_11"; exon_id "6_30951034_30951172_+"; exonnum "3"; txlen "1473";
6	ensembl	exon	30951256	30951371	0	+	.	gene_id "ENSRNOG00000049430"; gene_version "4"; transcript_id "ENSRNOT00000151554"; transcript_version "1"; exon_number "2"; gene_name "Mpv17"; gene_source "ensembl"; gene_biotype "protein_coding"; transcript_name "Mpv17-205"; transcript_source "ensembl"; transcript_biotype "protein_coding"; exon_id "ENSRNOE00000256065"; exon_version "1";
6	ensembl	CDS	30951256	30951371	0	+	2	gene_id "ENSRNOG00000049430"; gene_version "4"; transcript_id "ENSRNOT00000151554"; transcript_version "1"; exon_number "2"; gene_name "Mpv17"; gene_source "ensembl"; gene_biotype "protein_coding"; transcript_name "Mpv17-205"; transcript_source "ensembl"; transcript_biotype "protein_coding"; protein_id "ENSRNOP00000111931"; protein_version "1";
6	ensembl	exon	30951256	30951371	0	+	.	gene_id "ENSRNOG00000049430"; gene_version "4"; transcript_id "ENSRNOT00000095043"; transcript_version "2"; exon_number "2"; gene_name "Mpv17"; gene_source "ensembl"; gene_biotype "protein_coding"; transcript_name "Mpv17-202"; transcript_source "ensembl"; transcript_biotype "protein_coding"; exon_id "ENSRNOE00000256065"; exon_version "1";
6	ensembl	CDS	30951256	30951371	0	+	2	gene_id "ENSRNOG00000049430"; gene_version "4"; transcript_id "ENSRNOT00000095043"; transcript_version "2"; exon_number "2"; gene_name "Mpv17"; gene_source "ensembl"; gene_biotype "protein_coding"; transcript_name "Mpv17-202"; transcript_source "ensembl"; transcript_biotype "protein_coding"; protein_id "ENSRNOP00000079234"; protein_version "1";
6	ensembl	exon	30951256	30951371	0	+	.	gene_id "ENSRNOG00000049430"; gene_version "4"; transcript_id "ENSRNOT00000099208"; transcript_version "2"; exon_number "2"; gene_name "Mpv17"; gene_source "ensembl"; gene_biotype "protein_coding"; transcript_name "Mpv17-203"; transcript_source "ensembl"; transcript_biotype "protein_coding"; exon_id "ENSRNOE00000256065"; exon_version "1"; tag "Ensembl_canonical";
6	ensembl	CDS	30951256	30951371	0	+	2	gene_id "ENSRNOG00000049430"; gene_version "4"; transcript_id "ENSRNOT00000099208"; transcript_version "2"; exon_number "2"; gene_name "Mpv17"; gene_source "ensembl"; gene_biotype "protein_coding"; transcript_name "Mpv17-203"; transcript_source "ensembl"; transcript_biotype "protein_coding"; protein_id "ENSRNOP00000091585"; protein_version "2"; tag "Ensembl_canonical";
6	ensembl	exon	30951256	30951371	0	+	.	gene_id "ENSRNOG00000049430"; gene_version "4"; transcript_id "ENSRNOT00000034207"; transcript_version "6"; exon_number "2"; gene_name "Mpv17"; gene_source "ensembl"; gene_biotype "protein_coding"; transcript_name "Mpv17-201"; transcript_source "ensembl"; transcript_biotype "protein_coding"; exon_id "ENSRNOE00000256065"; exon_version "1";
6	ensembl	CDS	30951256	30951371	0	+	2	gene_id "ENSRNOG00000049430"; gene_version "4"; transcript_id "ENSRNOT00000034207"; transcript_version "6"; exon_number "2"; gene_name "Mpv17"; gene_source "ensembl"; gene_biotype "protein_coding"; transcript_name "Mpv17-201"; transcript_source "ensembl"; transcript_biotype "protein_coding"; protein_id "ENSRNOP00000037647"; protein_version "6";
6	ENSEMBL114_rn	exon	30951256	30951371	317.496294626389	+	.	gene_id "ENSRNOG00000049430"; transcript_id "ENSRNOG00000049430_tx_1"; exon_id "6_30951256_30951371_+"; exonnum "3"; txlen "2902";
6	ENSEMBL114_rn	exon	30951256	30951371	1.06347361731313	+	.	gene_id "ENSRNOG00000049430"; transcript_id "ENSRNOG00000049430_tx_10"; exon_id "6_30951256_30951371_+"; exonnum "4"; txlen "3041";
6	ENSEMBL114_rn	exon	30951256	30951371	0.585760786548098	+	.	gene_id "ENSRNOG00000049430"; transcript_id "ENSRNOG00000049430_tx_11"; exon_id "6_30951256_30951371_+"; exonnum "4"; txlen "1473";
6	ENSEMBL114_rn	exon	30951256	30951371	44.2724736329281	+	.	gene_id "ENSRNOG00000049430"; transcript_id "ENSRNOG00000049430_tx_3"; exon_id "6_30951256_30951371_+"; exonnum "3"; txlen "1334";
6	ENSEMBL114_rn	exon	30951256	30951371	21.3077618719214	+	.	gene_id "ENSRNOG00000049430"; transcript_id "ENSRNOG00000049430_tx_4"; exon_id "6_30951256_30951371_+"; exonnum "3"; txlen "1403";
6	ENSEMBL114_rn	exon	30951256	30951371	14.8631453487526	+	.	gene_id "ENSRNOG00000049430"; transcript_id "ENSRNOG00000049430_tx_6"; exon_id "6_30951256_30951371_+"; exonnum "3"; txlen "2869";
6	ensembl	exon	30951590	30951682	0	+	.	gene_id "ENSRNOG00000049430"; gene_version "4"; transcript_id "ENSRNOT00000151554"; transcript_version "1"; exon_number "3"; gene_name "Mpv17"; gene_source "ensembl"; gene_biotype "protein_coding"; transcript_name "Mpv17-205"; transcript_source "ensembl"; transcript_biotype "protein_coding"; exon_id "ENSRNOE00000681875"; exon_version "1";
6	ensembl	CDS	30951590	30951682	0	+	0	gene_id "ENSRNOG00000049430"; gene_version "4"; transcript_id "ENSRNOT00000151554"; transcript_version "1"; exon_number "3"; gene_name "Mpv17"; gene_source "ensembl"; gene_biotype "protein_coding"; transcript_name "Mpv17-205"; transcript_source "ensembl"; transcript_biotype "protein_coding"; protein_id "ENSRNOP00000111931"; protein_version "1";
6	ensembl	exon	30951590	30951682	0	+	.	gene_id "ENSRNOG00000049430"; gene_version "4"; transcript_id "ENSRNOT00000095043"; transcript_version "2"; exon_number "3"; gene_name "Mpv17"; gene_source "ensembl"; gene_biotype "protein_coding"; transcript_name "Mpv17-202"; transcript_source "ensembl"; transcript_biotype "protein_coding"; exon_id "ENSRNOE00000681875"; exon_version "1";
6	ensembl	CDS	30951590	30951682	0	+	0	gene_id "ENSRNOG00000049430"; gene_version "4"; transcript_id "ENSRNOT00000095043"; transcript_version "2"; exon_number "3"; gene_name "Mpv17"; gene_source "ensembl"; gene_biotype "protein_coding"; transcript_name "Mpv17-202"; transcript_source "ensembl"; transcript_biotype "protein_coding"; protein_id "ENSRNOP00000079234"; protein_version "1";
6	ensembl	exon	30951590	30951682	0	+	.	gene_id "ENSRNOG00000049430"; gene_version "4"; transcript_id "ENSRNOT00000099208"; transcript_version "2"; exon_number "3"; gene_name "Mpv17"; gene_source "ensembl"; gene_biotype "protein_coding"; transcript_name "Mpv17-203"; transcript_source "ensembl"; transcript_biotype "protein_coding"; exon_id "ENSRNOE00000681875"; exon_version "1"; tag "Ensembl_canonical";
6	ensembl	CDS	30951590	30951682	0	+	0	gene_id "ENSRNOG00000049430"; gene_version "4"; transcript_id "ENSRNOT00000099208"; transcript_version "2"; exon_number "3"; gene_name "Mpv17"; gene_source "ensembl"; gene_biotype "protein_coding"; transcript_name "Mpv17-203"; transcript_source "ensembl"; transcript_biotype "protein_coding"; protein_id "ENSRNOP00000091585"; protein_version "2"; tag "Ensembl_canonical";
6	ensembl	exon	30951590	30951682	0	+	.	gene_id "ENSRNOG00000049430"; gene_version "4"; transcript_id "ENSRNOT00000102606"; transcript_version "2"; exon_number "2"; gene_name "Mpv17"; gene_source "ensembl"; gene_biotype "protein_coding"; transcript_name "Mpv17-204"; transcript_source "ensembl"; transcript_biotype "protein_coding"; exon_id "ENSRNOE00000690484"; exon_version "1";
6	ensembl	CDS	30951590	30951682	0	+	2	gene_id "ENSRNOG00000049430"; gene_version "4"; transcript_id "ENSRNOT00000102606"; transcript_version "2"; exon_number "2"; gene_name "Mpv17"; gene_source "ensembl"; gene_biotype "protein_coding"; transcript_name "Mpv17-204"; transcript_source "ensembl"; transcript_biotype "protein_coding"; protein_id "ENSRNOP00000092589"; protein_version "2";
6	ensembl	exon	30951590	30951682	0	+	.	gene_id "ENSRNOG00000049430"; gene_version "4"; transcript_id "ENSRNOT00000034207"; transcript_version "6"; exon_number "3"; gene_name "Mpv17"; gene_source "ensembl"; gene_biotype "protein_coding"; transcript_name "Mpv17-201"; transcript_source "ensembl"; transcript_biotype "protein_coding"; exon_id "ENSRNOE00000681875"; exon_version "1";
6	ensembl	CDS	30951590	30951682	0	+	0	gene_id "ENSRNOG00000049430"; gene_version "4"; transcript_id "ENSRNOT00000034207"; transcript_version "6"; exon_number "3"; gene_name "Mpv17"; gene_source "ensembl"; gene_biotype "protein_coding"; transcript_name "Mpv17-201"; transcript_source "ensembl"; transcript_biotype "protein_coding"; protein_id "ENSRNOP00000037647"; protein_version "6";
6	ENSEMBL114_rn	exon	30951590	30951682	317.496294626389	+	.	gene_id "ENSRNOG00000049430"; transcript_id "ENSRNOG00000049430_tx_1"; exon_id "6_30951590_30951682_+"; exonnum "4"; txlen "2902";
6	ENSEMBL114_rn	exon	30951590	30951682	1.06347361731313	+	.	gene_id "ENSRNOG00000049430"; transcript_id "ENSRNOG00000049430_tx_10"; exon_id "6_30951590_30951682_+"; exonnum "5"; txlen "3041";
6	ENSEMBL114_rn	exon	30951590	30951682	0.585760786548098	+	.	gene_id "ENSRNOG00000049430"; transcript_id "ENSRNOG00000049430_tx_11"; exon_id "6_30951590_30951682_+"; exonnum "5"; txlen "1473";
6	ENSEMBL114_rn	exon	30951590	30951682	60.3278540307768	+	.	gene_id "ENSRNOG00000049430"; transcript_id "ENSRNOG00000049430_tx_2"; exon_id "6_30951590_30951682_+"; exonnum "3"; txlen "2786";
6	ENSEMBL114_rn	exon	30951590	30951682	44.2724736329281	+	.	gene_id "ENSRNOG00000049430"; transcript_id "ENSRNOG00000049430_tx_3"; exon_id "6_30951590_30951682_+"; exonnum "4"; txlen "1334";
6	ENSEMBL114_rn	exon	30951590	30951682	21.3077618719214	+	.	gene_id "ENSRNOG00000049430"; transcript_id "ENSRNOG00000049430_tx_4"; exon_id "6_30951590_30951682_+"; exonnum "4"; txlen "1403";
6	ENSEMBL114_rn	exon	30951590	30951682	16.1918546724094	+	.	gene_id "ENSRNOG00000049430"; transcript_id "ENSRNOG00000049430_tx_5"; exon_id "6_30951590_30951682_+"; exonnum "3"; txlen "1218";
6	ENSEMBL114_rn	exon	30951590	30951682	14.8631453487526	+	.	gene_id "ENSRNOG00000049430"; transcript_id "ENSRNOG00000049430_tx_6"; exon_id "6_30951590_30951682_+"; exonnum "4"; txlen "2869";
6	ENSEMBL114_rn	exon	30951590	30951682	7.9299486639832	+	.	gene_id "ENSRNOG00000049430"; transcript_id "ENSRNOG00000049430_tx_7"; exon_id "6_30951590_30951682_+"; exonnum "3"; txlen "2753";
6	ENSEMBL114_rn	exon	30951590	30951682	5.88669971700272	+	.	gene_id "ENSRNOG00000049430"; transcript_id "ENSRNOG00000049430_tx_9"; exon_id "6_30951590_30951682_+"; exonnum "3"; txlen "1287";
6	ensembl	exon	30951770	30951865	0	+	.	gene_id "ENSRNOG00000049430"; gene_version "4"; transcript_id "ENSRNOT00000151554"; transcript_version "1"; exon_number "4"; gene_name "Mpv17"; gene_source "ensembl"; gene_biotype "protein_coding"; transcript_name "Mpv17-205"; transcript_source "ensembl"; transcript_biotype "protein_coding"; exon_id "ENSRNOE00000748775"; exon_version "1";
6	ensembl	CDS	30951770	30951865	0	+	0	gene_id "ENSRNOG00000049430"; gene_version "4"; transcript_id "ENSRNOT00000151554"; transcript_version "1"; exon_number "4"; gene_name "Mpv17"; gene_source "ensembl"; gene_biotype "protein_coding"; transcript_name "Mpv17-205"; transcript_source "ensembl"; transcript_biotype "protein_coding"; protein_id "ENSRNOP00000111931"; protein_version "1";
6	ensembl	exon	30951770	30951865	0	+	.	gene_id "ENSRNOG00000049430"; gene_version "4"; transcript_id "ENSRNOT00000095043"; transcript_version "2"; exon_number "4"; gene_name "Mpv17"; gene_source "ensembl"; gene_biotype "protein_coding"; transcript_name "Mpv17-202"; transcript_source "ensembl"; transcript_biotype "protein_coding"; exon_id "ENSRNOE00000748775"; exon_version "1";
6	ensembl	CDS	30951770	30951865	0	+	0	gene_id "ENSRNOG00000049430"; gene_version "4"; transcript_id "ENSRNOT00000095043"; transcript_version "2"; exon_number "4"; gene_name "Mpv17"; gene_source "ensembl"; gene_biotype "protein_coding"; transcript_name "Mpv17-202"; transcript_source "ensembl"; transcript_biotype "protein_coding"; protein_id "ENSRNOP00000079234"; protein_version "1";
6	ensembl	exon	30951770	30951865	0	+	.	gene_id "ENSRNOG00000049430"; gene_version "4"; transcript_id "ENSRNOT00000099208"; transcript_version "2"; exon_number "4"; gene_name "Mpv17"; gene_source "ensembl"; gene_biotype "protein_coding"; transcript_name "Mpv17-203"; transcript_source "ensembl"; transcript_biotype "protein_coding"; exon_id "ENSRNOE00000748775"; exon_version "1"; tag "Ensembl_canonical";
6	ensembl	CDS	30951770	30951865	0	+	0	gene_id "ENSRNOG00000049430"; gene_version "4"; transcript_id "ENSRNOT00000099208"; transcript_version "2"; exon_number "4"; gene_name "Mpv17"; gene_source "ensembl"; gene_biotype "protein_coding"; transcript_name "Mpv17-203"; transcript_source "ensembl"; transcript_biotype "protein_coding"; protein_id "ENSRNOP00000091585"; protein_version "2"; tag "Ensembl_canonical";
6	ensembl	exon	30951770	30951865	0	+	.	gene_id "ENSRNOG00000049430"; gene_version "4"; transcript_id "ENSRNOT00000102606"; transcript_version "2"; exon_number "3"; gene_name "Mpv17"; gene_source "ensembl"; gene_biotype "protein_coding"; transcript_name "Mpv17-204"; transcript_source "ensembl"; transcript_biotype "protein_coding"; exon_id "ENSRNOE00000742670"; exon_version "1";
6	ensembl	CDS	30951770	30951865	0	+	2	gene_id "ENSRNOG00000049430"; gene_version "4"; transcript_id "ENSRNOT00000102606"; transcript_version "2"; exon_number "3"; gene_name "Mpv17"; gene_source "ensembl"; gene_biotype "protein_coding"; transcript_name "Mpv17-204"; transcript_source "ensembl"; transcript_biotype "protein_coding"; protein_id "ENSRNOP00000092589"; protein_version "2";
6	ensembl	exon	30951770	30951865	0	+	.	gene_id "ENSRNOG00000049430"; gene_version "4"; transcript_id "ENSRNOT00000034207"; transcript_version "6"; exon_number "4"; gene_name "Mpv17"; gene_source "ensembl"; gene_biotype "protein_coding"; transcript_name "Mpv17-201"; transcript_source "ensembl"; transcript_biotype "protein_coding"; exon_id "ENSRNOE00000748775"; exon_version "1";
6	ensembl	CDS	30951770	30951865	0	+	0	gene_id "ENSRNOG00000049430"; gene_version "4"; transcript_id "ENSRNOT00000034207"; transcript_version "6"; exon_number "4"; gene_name "Mpv17"; gene_source "ensembl"; gene_biotype "protein_coding"; transcript_name "Mpv17-201"; transcript_source "ensembl"; transcript_biotype "protein_coding"; protein_id "ENSRNOP00000037647"; protein_version "6";
6	ENSEMBL114_rn	exon	30951770	30951865	317.496294626389	+	.	gene_id "ENSRNOG00000049430"; transcript_id "ENSRNOG00000049430_tx_1"; exon_id "6_30951770_30951865_+"; exonnum "5"; txlen "2902";
6	ENSEMBL114_rn	exon	30951770	30951865	1.06347361731313	+	.	gene_id "ENSRNOG00000049430"; transcript_id "ENSRNOG00000049430_tx_10"; exon_id "6_30951770_30951865_+"; exonnum "6"; txlen "3041";
6	ENSEMBL114_rn	exon	30951770	30951865	0.585760786548098	+	.	gene_id "ENSRNOG00000049430"; transcript_id "ENSRNOG00000049430_tx_11"; exon_id "6_30951770_30951865_+"; exonnum "6"; txlen "1473";
6	ENSEMBL114_rn	exon	30951770	30951865	60.3278540307768	+	.	gene_id "ENSRNOG00000049430"; transcript_id "ENSRNOG00000049430_tx_2"; exon_id "6_30951770_30951865_+"; exonnum "4"; txlen "2786";
6	ENSEMBL114_rn	exon	30951770	30951865	44.2724736329281	+	.	gene_id "ENSRNOG00000049430"; transcript_id "ENSRNOG00000049430_tx_3"; exon_id "6_30951770_30951865_+"; exonnum "5"; txlen "1334";
6	ENSEMBL114_rn	exon	30951770	30951865	21.3077618719214	+	.	gene_id "ENSRNOG00000049430"; transcript_id "ENSRNOG00000049430_tx_4"; exon_id "6_30951770_30951865_+"; exonnum "5"; txlen "1403";
6	ENSEMBL114_rn	exon	30951770	30951865	16.1918546724094	+	.	gene_id "ENSRNOG00000049430"; transcript_id "ENSRNOG00000049430_tx_5"; exon_id "6_30951770_30951865_+"; exonnum "4"; txlen "1218";
6	ENSEMBL114_rn	exon	30951770	30951865	14.8631453487526	+	.	gene_id "ENSRNOG00000049430"; transcript_id "ENSRNOG00000049430_tx_6"; exon_id "6_30951770_30951865_+"; exonnum "5"; txlen "2869";
6	ENSEMBL114_rn	exon	30951770	30951865	7.9299486639832	+	.	gene_id "ENSRNOG00000049430"; transcript_id "ENSRNOG00000049430_tx_7"; exon_id "6_30951770_30951865_+"; exonnum "4"; txlen "2753";
6	ENSEMBL114_rn	exon	30951770	30951865	5.88669971700272	+	.	gene_id "ENSRNOG00000049430"; transcript_id "ENSRNOG00000049430_tx_9"; exon_id "6_30951770_30951865_+"; exonnum "4"; txlen "1287";
6	ensembl	exon	30952081	30952113	0	+	.	gene_id "ENSRNOG00000049430"; gene_version "4"; transcript_id "ENSRNOT00000151554"; transcript_version "1"; exon_number "5"; gene_name "Mpv17"; gene_source "ensembl"; gene_biotype "protein_coding"; transcript_name "Mpv17-205"; transcript_source "ensembl"; transcript_biotype "protein_coding"; exon_id "ENSRNOE00000256035"; exon_version "1";
6	ensembl	CDS	30952081	30952113	0	+	0	gene_id "ENSRNOG00000049430"; gene_version "4"; transcript_id "ENSRNOT00000151554"; transcript_version "1"; exon_number "5"; gene_name "Mpv17"; gene_source "ensembl"; gene_biotype "protein_coding"; transcript_name "Mpv17-205"; transcript_source "ensembl"; transcript_biotype "protein_coding"; protein_id "ENSRNOP00000111931"; protein_version "1";
6	ensembl	exon	30952081	30952113	0	+	.	gene_id "ENSRNOG00000049430"; gene_version "4"; transcript_id "ENSRNOT00000095043"; transcript_version "2"; exon_number "5"; gene_name "Mpv17"; gene_source "ensembl"; gene_biotype "protein_coding"; transcript_name "Mpv17-202"; transcript_source "ensembl"; transcript_biotype "protein_coding"; exon_id "ENSRNOE00000256035"; exon_version "1";
6	ensembl	CDS	30952081	30952113	0	+	0	gene_id "ENSRNOG00000049430"; gene_version "4"; transcript_id "ENSRNOT00000095043"; transcript_version "2"; exon_number "5"; gene_name "Mpv17"; gene_source "ensembl"; gene_biotype "protein_coding"; transcript_name "Mpv17-202"; transcript_source "ensembl"; transcript_biotype "protein_coding"; protein_id "ENSRNOP00000079234"; protein_version "1";
6	ensembl	exon	30952081	30952113	0	+	.	gene_id "ENSRNOG00000049430"; gene_version "4"; transcript_id "ENSRNOT00000102606"; transcript_version "2"; exon_number "4"; gene_name "Mpv17"; gene_source "ensembl"; gene_biotype "protein_coding"; transcript_name "Mpv17-204"; transcript_source "ensembl"; transcript_biotype "protein_coding"; exon_id "ENSRNOE00000718516"; exon_version "1";
6	ensembl	CDS	30952081	30952113	0	+	2	gene_id "ENSRNOG00000049430"; gene_version "4"; transcript_id "ENSRNOT00000102606"; transcript_version "2"; exon_number "4"; gene_name "Mpv17"; gene_source "ensembl"; gene_biotype "protein_coding"; transcript_name "Mpv17-204"; transcript_source "ensembl"; transcript_biotype "protein_coding"; protein_id "ENSRNOP00000092589"; protein_version "2";
6	ENSEMBL114_rn	exon	30952081	30952113	317.496294626389	+	.	gene_id "ENSRNOG00000049430"; transcript_id "ENSRNOG00000049430_tx_1"; exon_id "6_30952081_30952113_+"; exonnum "6"; txlen "2902";
6	ENSEMBL114_rn	exon	30952081	30952113	1.06347361731313	+	.	gene_id "ENSRNOG00000049430"; transcript_id "ENSRNOG00000049430_tx_10"; exon_id "6_30952081_30952113_+"; exonnum "7"; txlen "3041";
6	ENSEMBL114_rn	exon	30952081	30952113	0.585760786548098	+	.	gene_id "ENSRNOG00000049430"; transcript_id "ENSRNOG00000049430_tx_11"; exon_id "6_30952081_30952113_+"; exonnum "7"; txlen "1473";
6	ENSEMBL114_rn	exon	30952081	30952113	60.3278540307768	+	.	gene_id "ENSRNOG00000049430"; transcript_id "ENSRNOG00000049430_tx_2"; exon_id "6_30952081_30952113_+"; exonnum "5"; txlen "2786";
6	ENSEMBL114_rn	exon	30952081	30952113	44.2724736329281	+	.	gene_id "ENSRNOG00000049430"; transcript_id "ENSRNOG00000049430_tx_3"; exon_id "6_30952081_30952113_+"; exonnum "6"; txlen "1334";
6	ENSEMBL114_rn	exon	30952081	30952113	21.3077618719214	+	.	gene_id "ENSRNOG00000049430"; transcript_id "ENSRNOG00000049430_tx_4"; exon_id "6_30952081_30952113_+"; exonnum "6"; txlen "1403";
6	ENSEMBL114_rn	exon	30952081	30952113	16.1918546724094	+	.	gene_id "ENSRNOG00000049430"; transcript_id "ENSRNOG00000049430_tx_5"; exon_id "6_30952081_30952113_+"; exonnum "5"; txlen "1218";
6	ENSEMBL114_rn	exon	30952081	30952113	5.88669971700272	+	.	gene_id "ENSRNOG00000049430"; transcript_id "ENSRNOG00000049430_tx_9"; exon_id "6_30952081_30952113_+"; exonnum "5"; txlen "1287";
6	ensembl	exon	30952081	30952119	0	+	.	gene_id "ENSRNOG00000049430"; gene_version "4"; transcript_id "ENSRNOT00000034207"; transcript_version "6"; exon_number "5"; gene_name "Mpv17"; gene_source "ensembl"; gene_biotype "protein_coding"; transcript_name "Mpv17-201"; transcript_source "ensembl"; transcript_biotype "protein_coding"; exon_id "ENSRNOE00000631330"; exon_version "1";
6	ensembl	CDS	30952081	30952119	0	+	0	gene_id "ENSRNOG00000049430"; gene_version "4"; transcript_id "ENSRNOT00000034207"; transcript_version "6"; exon_number "5"; gene_name "Mpv17"; gene_source "ensembl"; gene_biotype "protein_coding"; transcript_name "Mpv17-201"; transcript_source "ensembl"; transcript_biotype "protein_coding"; protein_id "ENSRNOP00000037647"; protein_version "6";
6	ensembl	exon	30952329	30952381	0	+	.	gene_id "ENSRNOG00000049430"; gene_version "4"; transcript_id "ENSRNOT00000102606"; transcript_version "2"; exon_number "5"; gene_name "Mpv17"; gene_source "ensembl"; gene_biotype "protein_coding"; transcript_name "Mpv17-204"; transcript_source "ensembl"; transcript_biotype "protein_coding"; exon_id "ENSRNOE00000745474"; exon_version "1";
6	ensembl	CDS	30952329	30952381	0	+	2	gene_id "ENSRNOG00000049430"; gene_version "4"; transcript_id "ENSRNOT00000102606"; transcript_version "2"; exon_number "5"; gene_name "Mpv17"; gene_source "ensembl"; gene_biotype "protein_coding"; transcript_name "Mpv17-204"; transcript_source "ensembl"; transcript_biotype "protein_coding"; protein_id "ENSRNOP00000092589"; protein_version "2";
6	ensembl	exon	30952329	30952381	0	+	.	gene_id "ENSRNOG00000049430"; gene_version "4"; transcript_id "ENSRNOT00000034207"; transcript_version "6"; exon_number "6"; gene_name "Mpv17"; gene_source "ensembl"; gene_biotype "protein_coding"; transcript_name "Mpv17-201"; transcript_source "ensembl"; transcript_biotype "protein_coding"; exon_id "ENSRNOE00000769212"; exon_version "1";
6	ensembl	CDS	30952329	30952381	0	+	0	gene_id "ENSRNOG00000049430"; gene_version "4"; transcript_id "ENSRNOT00000034207"; transcript_version "6"; exon_number "6"; gene_name "Mpv17"; gene_source "ensembl"; gene_biotype "protein_coding"; transcript_name "Mpv17-201"; transcript_source "ensembl"; transcript_biotype "protein_coding"; protein_id "ENSRNOP00000037647"; protein_version "6";
6	ENSEMBL114_rn	exon	30952329	30952381	317.496294626389	+	.	gene_id "ENSRNOG00000049430"; transcript_id "ENSRNOG00000049430_tx_1"; exon_id "6_30952329_30952381_+"; exonnum "7"; txlen "2902";
6	ENSEMBL114_rn	exon	30952329	30952381	1.06347361731313	+	.	gene_id "ENSRNOG00000049430"; transcript_id "ENSRNOG00000049430_tx_10"; exon_id "6_30952329_30952381_+"; exonnum "8"; txlen "3041";
6	ENSEMBL114_rn	exon	30952329	30952381	0.585760786548098	+	.	gene_id "ENSRNOG00000049430"; transcript_id "ENSRNOG00000049430_tx_11"; exon_id "6_30952329_30952381_+"; exonnum "8"; txlen "1473";
6	ENSEMBL114_rn	exon	30952329	30952381	60.3278540307768	+	.	gene_id "ENSRNOG00000049430"; transcript_id "ENSRNOG00000049430_tx_2"; exon_id "6_30952329_30952381_+"; exonnum "6"; txlen "2786";
6	ENSEMBL114_rn	exon	30952329	30952381	44.2724736329281	+	.	gene_id "ENSRNOG00000049430"; transcript_id "ENSRNOG00000049430_tx_3"; exon_id "6_30952329_30952381_+"; exonnum "7"; txlen "1334";
6	ENSEMBL114_rn	exon	30952329	30952381	21.3077618719214	+	.	gene_id "ENSRNOG00000049430"; transcript_id "ENSRNOG00000049430_tx_4"; exon_id "6_30952329_30952381_+"; exonnum "7"; txlen "1403";
6	ENSEMBL114_rn	exon	30952329	30952381	16.1918546724094	+	.	gene_id "ENSRNOG00000049430"; transcript_id "ENSRNOG00000049430_tx_5"; exon_id "6_30952329_30952381_+"; exonnum "6"; txlen "1218";
6	ENSEMBL114_rn	exon	30952329	30952381	14.8631453487526	+	.	gene_id "ENSRNOG00000049430"; transcript_id "ENSRNOG00000049430_tx_6"; exon_id "6_30952329_30952381_+"; exonnum "6"; txlen "2869";
6	ENSEMBL114_rn	exon	30952329	30952381	7.9299486639832	+	.	gene_id "ENSRNOG00000049430"; transcript_id "ENSRNOG00000049430_tx_7"; exon_id "6_30952329_30952381_+"; exonnum "5"; txlen "2753";
6	ENSEMBL114_rn	exon	30952329	30952381	5.88669971700272	+	.	gene_id "ENSRNOG00000049430"; transcript_id "ENSRNOG00000049430_tx_9"; exon_id "6_30952329_30952381_+"; exonnum "6"; txlen "1287";
6	ensembl	CDS	30952329	30952382	0	+	0	gene_id "ENSRNOG00000049430"; gene_version "4"; transcript_id "ENSRNOT00000151554"; transcript_version "1"; exon_number "6"; gene_name "Mpv17"; gene_source "ensembl"; gene_biotype "protein_coding"; transcript_name "Mpv17-205"; transcript_source "ensembl"; transcript_biotype "protein_coding"; protein_id "ENSRNOP00000111931"; protein_version "1";
6	ensembl	exon	30952329	30953333	0	+	.	gene_id "ENSRNOG00000049430"; gene_version "4"; transcript_id "ENSRNOT00000151554"; transcript_version "1"; exon_number "6"; gene_name "Mpv17"; gene_source "ensembl"; gene_biotype "protein_coding"; transcript_name "Mpv17-205"; transcript_source "ensembl"; transcript_biotype "protein_coding"; exon_id "ENSRNOE00000709202"; exon_version "1";
6	ensembl	exon	30952351	30952381	0	+	.	gene_id "ENSRNOG00000049430"; gene_version "4"; transcript_id "ENSRNOT00000099208"; transcript_version "2"; exon_number "5"; gene_name "Mpv17"; gene_source "ensembl"; gene_biotype "protein_coding"; transcript_name "Mpv17-203"; transcript_source "ensembl"; transcript_biotype "protein_coding"; exon_id "ENSRNOE00000754918"; exon_version "1"; tag "Ensembl_canonical";
6	ensembl	CDS	30952351	30952381	0	+	0	gene_id "ENSRNOG00000049430"; gene_version "4"; transcript_id "ENSRNOT00000099208"; transcript_version "2"; exon_number "5"; gene_name "Mpv17"; gene_source "ensembl"; gene_biotype "protein_coding"; transcript_name "Mpv17-203"; transcript_source "ensembl"; transcript_biotype "protein_coding"; protein_id "ENSRNOP00000091585"; protein_version "2"; tag "Ensembl_canonical";
6	ensembl	stop_codon	30952383	30952385	0	+	0	gene_id "ENSRNOG00000049430"; gene_version "4"; transcript_id "ENSRNOT00000151554"; transcript_version "1"; exon_number "6"; gene_name "Mpv17"; gene_source "ensembl"; gene_biotype "protein_coding"; transcript_name "Mpv17-205"; transcript_source "ensembl"; transcript_biotype "protein_coding";
6	ensembl	three_prime_utr	30952386	30953333	0	+	.	gene_id "ENSRNOG00000049430"; gene_version "4"; transcript_id "ENSRNOT00000151554"; transcript_version "1"; gene_name "Mpv17"; gene_source "ensembl"; gene_biotype "protein_coding"; transcript_name "Mpv17-205"; transcript_source "ensembl"; transcript_biotype "protein_coding";
6	ensembl	CDS	30955401	30955467	0	+	1	gene_id "ENSRNOG00000049430"; gene_version "4"; transcript_id "ENSRNOT00000034207"; transcript_version "6"; exon_number "7"; gene_name "Mpv17"; gene_source "ensembl"; gene_biotype "protein_coding"; transcript_name "Mpv17-201"; transcript_source "ensembl"; transcript_biotype "protein_coding"; protein_id "ENSRNOP00000037647"; protein_version "6";
6	ensembl	exon	30955401	30955505	0	+	.	gene_id "ENSRNOG00000049430"; gene_version "4"; transcript_id "ENSRNOT00000095043"; transcript_version "2"; exon_number "6"; gene_name "Mpv17"; gene_source "ensembl"; gene_biotype "protein_coding"; transcript_name "Mpv17-202"; transcript_source "ensembl"; transcript_biotype "protein_coding"; exon_id "ENSRNOE00000592340"; exon_version "1";
6	ensembl	CDS	30955401	30955505	0	+	0	gene_id "ENSRNOG00000049430"; gene_version "4"; transcript_id "ENSRNOT00000095043"; transcript_version "2"; exon_number "6"; gene_name "Mpv17"; gene_source "ensembl"; gene_biotype "protein_coding"; transcript_name "Mpv17-202"; transcript_source "ensembl"; transcript_biotype "protein_coding"; protein_id "ENSRNOP00000079234"; protein_version "1";
6	ensembl	CDS	30955401	30955520	0	+	0	gene_id "ENSRNOG00000049430"; gene_version "4"; transcript_id "ENSRNOT00000102606"; transcript_version "2"; exon_number "6"; gene_name "Mpv17"; gene_source "ensembl"; gene_biotype "protein_coding"; transcript_name "Mpv17-204"; transcript_source "ensembl"; transcript_biotype "protein_coding"; protein_id "ENSRNOP00000092589"; protein_version "2";
6	ensembl	CDS	30955401	30955603	0	+	2	gene_id "ENSRNOG00000049430"; gene_version "4"; transcript_id "ENSRNOT00000099208"; transcript_version "2"; exon_number "6"; gene_name "Mpv17"; gene_source "ensembl"; gene_biotype "protein_coding"; transcript_name "Mpv17-203"; transcript_source "ensembl"; transcript_biotype "protein_coding"; protein_id "ENSRNOP00000091585"; protein_version "2"; tag "Ensembl_canonical";
6	ensembl	exon	30955401	30956199	0	+	.	gene_id "ENSRNOG00000049430"; gene_version "4"; transcript_id "ENSRNOT00000099208"; transcript_version "2"; exon_number "6"; gene_name "Mpv17"; gene_source "ensembl"; gene_biotype "protein_coding"; transcript_name "Mpv17-203"; transcript_source "ensembl"; transcript_biotype "protein_coding"; exon_id "ENSRNOE00000745222"; exon_version "1"; tag "Ensembl_canonical";
6	ensembl	exon	30955401	30956199	0	+	.	gene_id "ENSRNOG00000049430"; gene_version "4"; transcript_id "ENSRNOT00000102606"; transcript_version "2"; exon_number "6"; gene_name "Mpv17"; gene_source "ensembl"; gene_biotype "protein_coding"; transcript_name "Mpv17-204"; transcript_source "ensembl"; transcript_biotype "protein_coding"; exon_id "ENSRNOE00000799387"; exon_version "1";
6	ENSEMBL114_rn	exon	30955401	30956199	317.496294626389	+	.	gene_id "ENSRNOG00000049430"; transcript_id "ENSRNOG00000049430_tx_1"; exon_id "6_30955401_30956199_+"; exonnum "8"; txlen "2902";
6	ENSEMBL114_rn	exon	30955401	30956199	1.06347361731313	+	.	gene_id "ENSRNOG00000049430"; transcript_id "ENSRNOG00000049430_tx_10"; exon_id "6_30955401_30956199_+"; exonnum "9"; txlen "3041";
6	ENSEMBL114_rn	exon	30955401	30956199	0.585760786548098	+	.	gene_id "ENSRNOG00000049430"; transcript_id "ENSRNOG00000049430_tx_11"; exon_id "6_30955401_30956199_+"; exonnum "9"; txlen "1473";
6	ENSEMBL114_rn	exon	30955401	30956199	60.3278540307768	+	.	gene_id "ENSRNOG00000049430"; transcript_id "ENSRNOG00000049430_tx_2"; exon_id "6_30955401_30956199_+"; exonnum "7"; txlen "2786";
6	ENSEMBL114_rn	exon	30955401	30956199	44.2724736329281	+	.	gene_id "ENSRNOG00000049430"; transcript_id "ENSRNOG00000049430_tx_3"; exon_id "6_30955401_30956199_+"; exonnum "8"; txlen "1334";
6	ENSEMBL114_rn	exon	30955401	30956199	21.3077618719214	+	.	gene_id "ENSRNOG00000049430"; transcript_id "ENSRNOG00000049430_tx_4"; exon_id "6_30955401_30956199_+"; exonnum "8"; txlen "1403";
6	ENSEMBL114_rn	exon	30955401	30956199	16.1918546724094	+	.	gene_id "ENSRNOG00000049430"; transcript_id "ENSRNOG00000049430_tx_5"; exon_id "6_30955401_30956199_+"; exonnum "7"; txlen "1218";
6	ENSEMBL114_rn	exon	30955401	30956199	14.8631453487526	+	.	gene_id "ENSRNOG00000049430"; transcript_id "ENSRNOG00000049430_tx_6"; exon_id "6_30955401_30956199_+"; exonnum "7"; txlen "2869";
6	ENSEMBL114_rn	exon	30955401	30956199	7.9299486639832	+	.	gene_id "ENSRNOG00000049430"; transcript_id "ENSRNOG00000049430_tx_7"; exon_id "6_30955401_30956199_+"; exonnum "6"; txlen "2753";
6	ENSEMBL114_rn	exon	30955401	30956199	5.88669971700272	+	.	gene_id "ENSRNOG00000049430"; transcript_id "ENSRNOG00000049430_tx_9"; exon_id "6_30955401_30956199_+"; exonnum "7"; txlen "1287";
6	ensembl	exon	30955401	30956386	0	+	.	gene_id "ENSRNOG00000049430"; gene_version "4"; transcript_id "ENSRNOT00000034207"; transcript_version "6"; exon_number "7"; gene_name "Mpv17"; gene_source "ensembl"; gene_biotype "protein_coding"; transcript_name "Mpv17-201"; transcript_source "ensembl"; transcript_biotype "protein_coding"; exon_id "ENSRNOE00000698214"; exon_version "1";
6	ensembl	stop_codon	30955468	30955470	0	+	0	gene_id "ENSRNOG00000049430"; gene_version "4"; transcript_id "ENSRNOT00000034207"; transcript_version "6"; exon_number "7"; gene_name "Mpv17"; gene_source "ensembl"; gene_biotype "protein_coding"; transcript_name "Mpv17-201"; transcript_source "ensembl"; transcript_biotype "protein_coding";
6	ensembl	three_prime_utr	30955471	30956386	0	+	.	gene_id "ENSRNOG00000049430"; gene_version "4"; transcript_id "ENSRNOT00000034207"; transcript_version "6"; gene_name "Mpv17"; gene_source "ensembl"; gene_biotype "protein_coding"; transcript_name "Mpv17-201"; transcript_source "ensembl"; transcript_biotype "protein_coding";
6	ensembl	stop_codon	30955521	30955523	0	+	0	gene_id "ENSRNOG00000049430"; gene_version "4"; transcript_id "ENSRNOT00000102606"; transcript_version "2"; exon_number "6"; gene_name "Mpv17"; gene_source "ensembl"; gene_biotype "protein_coding"; transcript_name "Mpv17-204"; transcript_source "ensembl"; transcript_biotype "protein_coding";
6	ensembl	three_prime_utr	30955524	30956199	0	+	.	gene_id "ENSRNOG00000049430"; gene_version "4"; transcript_id "ENSRNOT00000102606"; transcript_version "2"; gene_name "Mpv17"; gene_source "ensembl"; gene_biotype "protein_coding"; transcript_name "Mpv17-204"; transcript_source "ensembl"; transcript_biotype "protein_coding";
6	ensembl	stop_codon	30955604	30955606	0	+	0	gene_id "ENSRNOG00000049430"; gene_version "4"; transcript_id "ENSRNOT00000099208"; transcript_version "2"; exon_number "6"; gene_name "Mpv17"; gene_source "ensembl"; gene_biotype "protein_coding"; transcript_name "Mpv17-203"; transcript_source "ensembl"; transcript_biotype "protein_coding"; tag "Ensembl_canonical";
6	ensembl	three_prime_utr	30955607	30956199	0	+	.	gene_id "ENSRNOG00000049430"; gene_version "4"; transcript_id "ENSRNOT00000099208"; transcript_version "2"; gene_name "Mpv17"; gene_source "ensembl"; gene_biotype "protein_coding"; transcript_name "Mpv17-203"; transcript_source "ensembl"; transcript_biotype "protein_coding"; tag "Ensembl_canonical";
6	ensembl	exon	30957383	30958120	0	+	.	gene_id "ENSRNOG00000006090"; gene_version "4"; transcript_id "ENSRNOT00000008037"; transcript_version "4"; exon_number "1"; gene_name "Ucn"; gene_source "ensembl"; gene_biotype "protein_coding"; transcript_name "Ucn-201"; transcript_source "ensembl"; transcript_biotype "protein_coding"; exon_id "ENSRNOE00000734046"; exon_version "1"; tag "Ensembl_canonical";
6	ensembl	five_prime_utr	30957383	30958120	0	+	.	gene_id "ENSRNOG00000006090"; gene_version "4"; transcript_id "ENSRNOT00000008037"; transcript_version "4"; gene_name "Ucn"; gene_source "ensembl"; gene_biotype "protein_coding"; transcript_name "Ucn-201"; transcript_source "ensembl"; transcript_biotype "protein_coding"; tag "Ensembl_canonical";
6	ensembl	gene	30957383	30959422	0	+	.	gene_id "ENSRNOG00000006090"; gene_version "4"; gene_name "Ucn"; gene_source "ensembl"; gene_biotype "protein_coding";
6	ensembl	transcript	30957383	30959422	0	+	.	gene_id "ENSRNOG00000006090"; gene_version "4"; transcript_id "ENSRNOT00000008037"; transcript_version "4"; gene_name "Ucn"; gene_source "ensembl"; gene_biotype "protein_coding"; transcript_name "Ucn-201"; transcript_source "ensembl"; transcript_biotype "protein_coding"; tag "Ensembl_canonical";
6	ensembl	five_prime_utr	30958382	30958394	0	+	.	gene_id "ENSRNOG00000006090"; gene_version "4"; transcript_id "ENSRNOT00000008037"; transcript_version "4"; gene_name "Ucn"; gene_source "ensembl"; gene_biotype "protein_coding"; transcript_name "Ucn-201"; transcript_source "ensembl"; transcript_biotype "protein_coding"; tag "Ensembl_canonical";
6	ensembl	exon	30958382	30959422	0	+	.	gene_id "ENSRNOG00000006090"; gene_version "4"; transcript_id "ENSRNOT00000008037"; transcript_version "4"; exon_number "2"; gene_name "Ucn"; gene_source "ensembl"; gene_biotype "protein_coding"; transcript_name "Ucn-201"; transcript_source "ensembl"; transcript_biotype "protein_coding"; exon_id "ENSRNOE00000056571"; exon_version "3"; tag "Ensembl_canonical";
6	ensembl	start_codon	30958395	30958397	0	+	0	gene_id "ENSRNOG00000006090"; gene_version "4"; transcript_id "ENSRNOT00000008037"; transcript_version "4"; exon_number "2"; gene_name "Ucn"; gene_source "ensembl"; gene_biotype "protein_coding"; transcript_name "Ucn-201"; transcript_source "ensembl"; transcript_biotype "protein_coding"; tag "Ensembl_canonical";
6	ensembl	CDS	30958395	30958760	0	+	0	gene_id "ENSRNOG00000006090"; gene_version "4"; transcript_id "ENSRNOT00000008037"; transcript_version "4"; exon_number "2"; gene_name "Ucn"; gene_source "ensembl"; gene_biotype "protein_coding"; transcript_name "Ucn-201"; transcript_source "ensembl"; transcript_biotype "protein_coding"; protein_id "ENSRNOP00000008037"; protein_version "1"; tag "Ensembl_canonical";
6	ensembl	stop_codon	30958761	30958763	0	+	0	gene_id "ENSRNOG00000006090"; gene_version "4"; transcript_id "ENSRNOT00000008037"; transcript_version "4"; exon_number "2"; gene_name "Ucn"; gene_source "ensembl"; gene_biotype "protein_coding"; transcript_name "Ucn-201"; transcript_source "ensembl"; transcript_biotype "protein_coding"; tag "Ensembl_canonical";
6	ensembl	three_prime_utr	30958764	30959422	0	+	.	gene_id "ENSRNOG00000006090"; gene_version "4"; transcript_id "ENSRNOT00000008037"; transcript_version "4"; gene_name "Ucn"; gene_source "ensembl"; gene_biotype "protein_coding"; transcript_name "Ucn-201"; transcript_source "ensembl"; transcript_biotype "protein_coding"; tag "Ensembl_canonical";
6	ensembl	exon	30984276	30984421	0	+	.	gene_id "ENSRNOG00000006204"; gene_version "9"; transcript_id "ENSRNOT00000008126"; transcript_version "9"; exon_number "1"; gene_name "Slc30a3"; gene_source "ensembl"; gene_biotype "protein_coding"; transcript_name "Slc30a3-201"; transcript_source "ensembl"; transcript_biotype "protein_coding"; exon_id "ENSRNOE00000734142"; exon_version "1";
6	ensembl	five_prime_utr	30984276	30984421	0	+	.	gene_id "ENSRNOG00000006204"; gene_version "9"; transcript_id "ENSRNOT00000008126"; transcript_version "9"; gene_name "Slc30a3"; gene_source "ensembl"; gene_biotype "protein_coding"; transcript_name "Slc30a3-201"; transcript_source "ensembl"; transcript_biotype "protein_coding";
6	ensembl	transcript	30984276	31004687	0	+	.	gene_id "ENSRNOG00000006204"; gene_version "9"; transcript_id "ENSRNOT00000008126"; transcript_version "9"; gene_name "Slc30a3"; gene_source "ensembl"; gene_biotype "protein_coding"; transcript_name "Slc30a3-201"; transcript_source "ensembl"; transcript_biotype "protein_coding";
6	ensembl	gene	30984276	31005120	0	+	.	gene_id "ENSRNOG00000006204"; gene_version "9"; gene_name "Slc30a3"; gene_source "ensembl"; gene_biotype "protein_coding";
6	ensembl	five_prime_utr	30995438	30995636	0	+	.	gene_id "ENSRNOG00000006204"; gene_version "9"; transcript_id "ENSRNOT00000102704"; transcript_version "2"; gene_name "Slc30a3"; gene_source "ensembl"; gene_biotype "protein_coding"; transcript_name "Slc30a3-202"; transcript_source "ensembl"; transcript_biotype "protein_coding";
6	ensembl	exon	30995438	30995672	0	+	.	gene_id "ENSRNOG00000006204"; gene_version "9"; transcript_id "ENSRNOT00000102704"; transcript_version "2"; exon_number "1"; gene_name "Slc30a3"; gene_source "ensembl"; gene_biotype "protein_coding"; transcript_name "Slc30a3-202"; transcript_source "ensembl"; transcript_biotype "protein_coding"; exon_id "ENSRNOE00000550374"; exon_version "3";
6	ensembl	transcript	30995438	31004688	0	+	.	gene_id "ENSRNOG00000006204"; gene_version "9"; transcript_id "ENSRNOT00000102704"; transcript_version "2"; gene_name "Slc30a3"; gene_source "ensembl"; gene_biotype "protein_coding"; transcript_name "Slc30a3-202"; transcript_source "ensembl"; transcript_biotype "protein_coding";
6	sraer114_es	exon	30995568	30995978	22.7183241073764	+	.	gene_id "ENSRNOG00000006204"; transcript_id "ENSRNOG00000006204_tx_3"; exon_id "6_30995568_30995978_+"; exonnum "1"; txlen "2224";
6	sraer114_es	exon	30995568	30995978	12.2600501117642	+	.	gene_id "ENSRNOG00000006204"; transcript_id "ENSRNOG00000006204_tx_4"; exon_id "6_30995568_30995978_+"; exonnum "1"; txlen "2425";
6	ensembl	start_codon	30995637	30995639	0	+	0	gene_id "ENSRNOG00000006204"; gene_version "9"; transcript_id "ENSRNOT00000102704"; transcript_version "2"; exon_number "1"; gene_name "Slc30a3"; gene_source "ensembl"; gene_biotype "protein_coding"; transcript_name "Slc30a3-202"; transcript_source "ensembl"; transcript_biotype "protein_coding";
6	ensembl	CDS	30995637	30995672	0	+	0	gene_id "ENSRNOG00000006204"; gene_version "9"; transcript_id "ENSRNOT00000102704"; transcript_version "2"; exon_number "1"; gene_name "Slc30a3"; gene_source "ensembl"; gene_biotype "protein_coding"; transcript_name "Slc30a3-202"; transcript_source "ensembl"; transcript_biotype "protein_coding"; protein_id "ENSRNOP00000090098"; protein_version "1";
6	ensembl	five_prime_utr	30996013	30996211	0	+	.	gene_id "ENSRNOG00000006204"; gene_version "9"; transcript_id "ENSRNOT00000161448"; transcript_version "1"; gene_name "Slc30a3"; gene_source "ensembl"; gene_biotype "protein_coding"; transcript_name "Slc30a3-205"; transcript_source "ensembl"; transcript_biotype "protein_coding"; tag "Ensembl_canonical";
6	ensembl	exon	30996013	30996432	0	+	.	gene_id "ENSRNOG00000006204"; gene_version "9"; transcript_id "ENSRNOT00000161448"; transcript_version "1"; exon_number "1"; gene_name "Slc30a3"; gene_source "ensembl"; gene_biotype "protein_coding"; transcript_name "Slc30a3-205"; transcript_source "ensembl"; transcript_biotype "protein_coding"; exon_id "ENSRNOE00000776056"; exon_version "1"; tag "Ensembl_canonical";
6	ensembl	transcript	30996013	31004688	0	+	.	gene_id "ENSRNOG00000006204"; gene_version "9"; transcript_id "ENSRNOT00000161448"; transcript_version "1"; gene_name "Slc30a3"; gene_source "ensembl"; gene_biotype "protein_coding"; transcript_name "Slc30a3-205"; transcript_source "ensembl"; transcript_biotype "protein_coding"; tag "Ensembl_canonical";
6	sraer114_es	exon	30996038	30996162	8.43504047214279	+	.	gene_id "ENSRNOG00000006204"; transcript_id "ENSRNOG00000006204_tx_5"; exon_id "6_30996038_30996162_+"; exonnum "1"; txlen "1938";
6	sraer114_es	exon	30996038	30996162	4.90528356707154	+	.	gene_id "ENSRNOG00000006204"; transcript_id "ENSRNOG00000006204_tx_6"; exon_id "6_30996038_30996162_+"; exonnum "1"; txlen "2139";
6	ensembl	start_codon	30996212	30996214	0	+	0	gene_id "ENSRNOG00000006204"; gene_version "9"; transcript_id "ENSRNOT00000161448"; transcript_version "1"; exon_number "1"; gene_name "Slc30a3"; gene_source "ensembl"; gene_biotype "protein_coding"; transcript_name "Slc30a3-205"; transcript_source "ensembl"; transcript_biotype "protein_coding"; tag "Ensembl_canonical";
6	ensembl	CDS	30996212	30996432	0	+	0	gene_id "ENSRNOG00000006204"; gene_version "9"; transcript_id "ENSRNOT00000161448"; transcript_version "1"; exon_number "1"; gene_name "Slc30a3"; gene_source "ensembl"; gene_biotype "protein_coding"; transcript_name "Slc30a3-205"; transcript_source "ensembl"; transcript_biotype "protein_coding"; protein_id "ENSRNOP00000105593"; protein_version "1"; tag "Ensembl_canonical";
6	ensembl	exon	30996356	30996432	0	+	.	gene_id "ENSRNOG00000006204"; gene_version "9"; transcript_id "ENSRNOT00000102704"; transcript_version "2"; exon_number "2"; gene_name "Slc30a3"; gene_source "ensembl"; gene_biotype "protein_coding"; transcript_name "Slc30a3-202"; transcript_source "ensembl"; transcript_biotype "protein_coding"; exon_id "ENSRNOE00000596245"; exon_version "1";
6	ensembl	CDS	30996356	30996432	0	+	0	gene_id "ENSRNOG00000006204"; gene_version "9"; transcript_id "ENSRNOT00000102704"; transcript_version "2"; exon_number "2"; gene_name "Slc30a3"; gene_source "ensembl"; gene_biotype "protein_coding"; transcript_name "Slc30a3-202"; transcript_source "ensembl"; transcript_biotype "protein_coding"; protein_id "ENSRNOP00000090098"; protein_version "1";
6	ensembl	exon	30996356	30996432	0	+	.	gene_id "ENSRNOG00000006204"; gene_version "9"; transcript_id "ENSRNOT00000008126"; transcript_version "9"; exon_number "2"; gene_name "Slc30a3"; gene_source "ensembl"; gene_biotype "protein_coding"; transcript_name "Slc30a3-201"; transcript_source "ensembl"; transcript_biotype "protein_coding"; exon_id "ENSRNOE00000721953"; exon_version "1";
6	ensembl	five_prime_utr	30996356	30996432	0	+	.	gene_id "ENSRNOG00000006204"; gene_version "9"; transcript_id "ENSRNOT00000008126"; transcript_version "9"; gene_name "Slc30a3"; gene_source "ensembl"; gene_biotype "protein_coding"; transcript_name "Slc30a3-201"; transcript_source "ensembl"; transcript_biotype "protein_coding";
6	ENSEMBL114_rn	exon	30996356	30996432	22.7183241073764	+	.	gene_id "ENSRNOG00000006204"; transcript_id "ENSRNOG00000006204_tx_3"; exon_id "6_30996356_30996432_+"; exonnum "2"; txlen "2224";
6	ENSEMBL114_rn	exon	30996356	30996432	12.2600501117642	+	.	gene_id "ENSRNOG00000006204"; transcript_id "ENSRNOG00000006204_tx_4"; exon_id "6_30996356_30996432_+"; exonnum "2"; txlen "2425";
6	ENSEMBL114_rn	exon	30996356	30996432	8.43504047214279	+	.	gene_id "ENSRNOG00000006204"; transcript_id "ENSRNOG00000006204_tx_5"; exon_id "6_30996356_30996432_+"; exonnum "2"; txlen "1938";
6	ENSEMBL114_rn	exon	30996356	30996432	4.90528356707154	+	.	gene_id "ENSRNOG00000006204"; transcript_id "ENSRNOG00000006204_tx_6"; exon_id "6_30996356_30996432_+"; exonnum "2"; txlen "2139";
6	ensembl	five_prime_utr	30997302	30997493	0	+	.	gene_id "ENSRNOG00000006204"; gene_version "9"; transcript_id "ENSRNOT00000137304"; transcript_version "1"; gene_name "Slc30a3"; gene_source "ensembl"; gene_biotype "protein_coding"; transcript_name "Slc30a3-203"; transcript_source "ensembl"; transcript_biotype "protein_coding";
6	ensembl	exon	30997302	30997588	0	+	.	gene_id "ENSRNOG00000006204"; gene_version "9"; transcript_id "ENSRNOT00000137304"; transcript_version "1"; exon_number "1"; gene_name "Slc30a3"; gene_source "ensembl"; gene_biotype "protein_coding"; transcript_name "Slc30a3-203"; transcript_source "ensembl"; transcript_biotype "protein_coding"; exon_id "ENSRNOE00000253651"; exon_version "8";
6	ensembl	transcript	30997302	31005120	0	+	.	gene_id "ENSRNOG00000006204"; gene_version "9"; transcript_id "ENSRNOT00000137304"; transcript_version "1"; gene_name "Slc30a3"; gene_source "ensembl"; gene_biotype "protein_coding"; transcript_name "Slc30a3-203"; transcript_source "ensembl"; transcript_biotype "protein_coding";
6	ensembl	start_codon	30997494	30997496	0	+	0	gene_id "ENSRNOG00000006204"; gene_version "9"; transcript_id "ENSRNOT00000137304"; transcript_version "1"; exon_number "1"; gene_name "Slc30a3"; gene_source "ensembl"; gene_biotype "protein_coding"; transcript_name "Slc30a3-203"; transcript_source "ensembl"; transcript_biotype "protein_coding";
6	ensembl	CDS	30997494	30997588	0	+	0	gene_id "ENSRNOG00000006204"; gene_version "9"; transcript_id "ENSRNOT00000137304"; transcript_version "1"; exon_number "1"; gene_name "Slc30a3"; gene_source "ensembl"; gene_biotype "protein_coding"; transcript_name "Slc30a3-203"; transcript_source "ensembl"; transcript_biotype "protein_coding"; protein_id "ENSRNOP00000100569"; protein_version "1";
6	sraer114_mid	exon	31000121	31000321	12.2600501117642	+	.	gene_id "ENSRNOG00000006204"; transcript_id "ENSRNOG00000006204_tx_4"; exon_id "6_31000121_31000321_+"; exonnum "3"; txlen "2425";
6	sraer114_mid	exon	31000121	31000321	4.90528356707154	+	.	gene_id "ENSRNOG00000006204"; transcript_id "ENSRNOG00000006204_tx_6"; exon_id "6_31000121_31000321_+"; exonnum "3"; txlen "2139";
6	ensembl	five_prime_utr	31000333	31000531	0	+	.	gene_id "ENSRNOG00000006204"; gene_version "9"; transcript_id "ENSRNOT00000150088"; transcript_version "1"; gene_name "Slc30a3"; gene_source "ensembl"; gene_biotype "protein_coding"; transcript_name "Slc30a3-204"; transcript_source "ensembl"; transcript_biotype "protein_coding";
6	ensembl	exon	31000333	31000823	0	+	.	gene_id "ENSRNOG00000006204"; gene_version "9"; transcript_id "ENSRNOT00000150088"; transcript_version "1"; exon_number "1"; gene_name "Slc30a3"; gene_source "ensembl"; gene_biotype "protein_coding"; transcript_name "Slc30a3-204"; transcript_source "ensembl"; transcript_biotype "protein_coding"; exon_id "ENSRNOE00000804056"; exon_version "1";
6	ensembl	transcript	31000333	31005120	0	+	.	gene_id "ENSRNOG00000006204"; gene_version "9"; transcript_id "ENSRNOT00000150088"; transcript_version "1"; gene_name "Slc30a3"; gene_source "ensembl"; gene_biotype "protein_coding"; transcript_name "Slc30a3-204"; transcript_source "ensembl"; transcript_biotype "protein_coding";
6	ensembl	start_codon	31000532	31000534	0	+	0	gene_id "ENSRNOG00000006204"; gene_version "9"; transcript_id "ENSRNOT00000150088"; transcript_version "1"; exon_number "1"; gene_name "Slc30a3"; gene_source "ensembl"; gene_biotype "protein_coding"; transcript_name "Slc30a3-204"; transcript_source "ensembl"; transcript_biotype "protein_coding";
6	ensembl	CDS	31000532	31000823	0	+	0	gene_id "ENSRNOG00000006204"; gene_version "9"; transcript_id "ENSRNOT00000150088"; transcript_version "1"; exon_number "1"; gene_name "Slc30a3"; gene_source "ensembl"; gene_biotype "protein_coding"; transcript_name "Slc30a3-204"; transcript_source "ensembl"; transcript_biotype "protein_coding"; protein_id "ENSRNOP00000106876"; protein_version "1";
6	ensembl	five_prime_utr	31000642	31000693	0	+	.	gene_id "ENSRNOG00000006204"; gene_version "9"; transcript_id "ENSRNOT00000008126"; transcript_version "9"; gene_name "Slc30a3"; gene_source "ensembl"; gene_biotype "protein_coding"; transcript_name "Slc30a3-201"; transcript_source "ensembl"; transcript_biotype "protein_coding";
6	ensembl	exon	31000642	31000823	0	+	.	gene_id "ENSRNOG00000006204"; gene_version "9"; transcript_id "ENSRNOT00000137304"; transcript_version "1"; exon_number "2"; gene_name "Slc30a3"; gene_source "ensembl"; gene_biotype "protein_coding"; transcript_name "Slc30a3-203"; transcript_source "ensembl"; transcript_biotype "protein_coding"; exon_id "ENSRNOE00000755021"; exon_version "1";
6	ensembl	CDS	31000642	31000823	0	+	1	gene_id "ENSRNOG00000006204"; gene_version "9"; transcript_id "ENSRNOT00000137304"; transcript_version "1"; exon_number "2"; gene_name "Slc30a3"; gene_source "ensembl"; gene_biotype "protein_coding"; transcript_name "Slc30a3-203"; transcript_source "ensembl"; transcript_biotype "protein_coding"; protein_id "ENSRNOP00000100569"; protein_version "1";
6	ensembl	exon	31000642	31000823	0	+	.	gene_id "ENSRNOG00000006204"; gene_version "9"; transcript_id "ENSRNOT00000161448"; transcript_version "1"; exon_number "2"; gene_name "Slc30a3"; gene_source "ensembl"; gene_biotype "protein_coding"; transcript_name "Slc30a3-205"; transcript_source "ensembl"; transcript_biotype "protein_coding"; exon_id "ENSRNOE00000755021"; exon_version "1"; tag "Ensembl_canonical";
6	ensembl	CDS	31000642	31000823	0	+	1	gene_id "ENSRNOG00000006204"; gene_version "9"; transcript_id "ENSRNOT00000161448"; transcript_version "1"; exon_number "2"; gene_name "Slc30a3"; gene_source "ensembl"; gene_biotype "protein_coding"; transcript_name "Slc30a3-205"; transcript_source "ensembl"; transcript_biotype "protein_coding"; protein_id "ENSRNOP00000105593"; protein_version "1"; tag "Ensembl_canonical";
6	ensembl	exon	31000642	31000823	0	+	.	gene_id "ENSRNOG00000006204"; gene_version "9"; transcript_id "ENSRNOT00000102704"; transcript_version "2"; exon_number "3"; gene_name "Slc30a3"; gene_source "ensembl"; gene_biotype "protein_coding"; transcript_name "Slc30a3-202"; transcript_source "ensembl"; transcript_biotype "protein_coding"; exon_id "ENSRNOE00000755021"; exon_version "1";
6	ensembl	CDS	31000642	31000823	0	+	1	gene_id "ENSRNOG00000006204"; gene_version "9"; transcript_id "ENSRNOT00000102704"; transcript_version "2"; exon_number "3"; gene_name "Slc30a3"; gene_source "ensembl"; gene_biotype "protein_coding"; transcript_name "Slc30a3-202"; transcript_source "ensembl"; transcript_biotype "protein_coding"; protein_id "ENSRNOP00000090098"; protein_version "1";
6	ensembl	exon	31000642	31000823	0	+	.	gene_id "ENSRNOG00000006204"; gene_version "9"; transcript_id "ENSRNOT00000008126"; transcript_version "9"; exon_number "3"; gene_name "Slc30a3"; gene_source "ensembl"; gene_biotype "protein_coding"; transcript_name "Slc30a3-201"; transcript_source "ensembl"; transcript_biotype "protein_coding"; exon_id "ENSRNOE00000736639"; exon_version "1";
6	ENSEMBL114_rn	exon	31000642	31000823	22.7183241073764	+	.	gene_id "ENSRNOG00000006204"; transcript_id "ENSRNOG00000006204_tx_3"; exon_id "6_31000642_31000823_+"; exonnum "3"; txlen "2224";
6	ENSEMBL114_rn	exon	31000642	31000823	12.2600501117642	+	.	gene_id "ENSRNOG00000006204"; transcript_id "ENSRNOG00000006204_tx_4"; exon_id "6_31000642_31000823_+"; exonnum "4"; txlen "2425";
6	ENSEMBL114_rn	exon	31000642	31000823	8.43504047214279	+	.	gene_id "ENSRNOG00000006204"; transcript_id "ENSRNOG00000006204_tx_5"; exon_id "6_31000642_31000823_+"; exonnum "3"; txlen "1938";
6	ENSEMBL114_rn	exon	31000642	31000823	4.90528356707154	+	.	gene_id "ENSRNOG00000006204"; transcript_id "ENSRNOG00000006204_tx_6"; exon_id "6_31000642_31000823_+"; exonnum "4"; txlen "2139";
6	ensembl	start_codon	31000694	31000696	0	+	0	gene_id "ENSRNOG00000006204"; gene_version "9"; transcript_id "ENSRNOT00000008126"; transcript_version "9"; exon_number "3"; gene_name "Slc30a3"; gene_source "ensembl"; gene_biotype "protein_coding"; transcript_name "Slc30a3-201"; transcript_source "ensembl"; transcript_biotype "protein_coding";
6	ensembl	CDS	31000694	31000823	0	+	0	gene_id "ENSRNOG00000006204"; gene_version "9"; transcript_id "ENSRNOT00000008126"; transcript_version "9"; exon_number "3"; gene_name "Slc30a3"; gene_source "ensembl"; gene_biotype "protein_coding"; transcript_name "Slc30a3-201"; transcript_source "ensembl"; transcript_biotype "protein_coding"; protein_id "ENSRNOP00000008126"; protein_version "6";
6	ensembl	exon	31001209	31001355	0	+	.	gene_id "ENSRNOG00000006204"; gene_version "9"; transcript_id "ENSRNOT00000150088"; transcript_version "1"; exon_number "2"; gene_name "Slc30a3"; gene_source "ensembl"; gene_biotype "protein_coding"; transcript_name "Slc30a3-204"; transcript_source "ensembl"; transcript_biotype "protein_coding"; exon_id "ENSRNOE00000253625"; exon_version "1";
6	ensembl	CDS	31001209	31001355	0	+	2	gene_id "ENSRNOG00000006204"; gene_version "9"; transcript_id "ENSRNOT00000150088"; transcript_version "1"; exon_number "2"; gene_name "Slc30a3"; gene_source "ensembl"; gene_biotype "protein_coding"; transcript_name "Slc30a3-204"; transcript_source "ensembl"; transcript_biotype "protein_coding"; protein_id "ENSRNOP00000106876"; protein_version "1";
6	ensembl	exon	31001209	31001355	0	+	.	gene_id "ENSRNOG00000006204"; gene_version "9"; transcript_id "ENSRNOT00000137304"; transcript_version "1"; exon_number "3"; gene_name "Slc30a3"; gene_source "ensembl"; gene_biotype "protein_coding"; transcript_name "Slc30a3-203"; transcript_source "ensembl"; transcript_biotype "protein_coding"; exon_id "ENSRNOE00000253625"; exon_version "1";
6	ensembl	CDS	31001209	31001355	0	+	2	gene_id "ENSRNOG00000006204"; gene_version "9"; transcript_id "ENSRNOT00000137304"; transcript_version "1"; exon_number "3"; gene_name "Slc30a3"; gene_source "ensembl"; gene_biotype "protein_coding"; transcript_name "Slc30a3-203"; transcript_source "ensembl"; transcript_biotype "protein_coding"; protein_id "ENSRNOP00000100569"; protein_version "1";
6	ensembl	exon	31001209	31001355	0	+	.	gene_id "ENSRNOG00000006204"; gene_version "9"; transcript_id "ENSRNOT00000161448"; transcript_version "1"; exon_number "3"; gene_name "Slc30a3"; gene_source "ensembl"; gene_biotype "protein_coding"; transcript_name "Slc30a3-205"; transcript_source "ensembl"; transcript_biotype "protein_coding"; exon_id "ENSRNOE00000253625"; exon_version "1"; tag "Ensembl_canonical";
6	ensembl	CDS	31001209	31001355	0	+	2	gene_id "ENSRNOG00000006204"; gene_version "9"; transcript_id "ENSRNOT00000161448"; transcript_version "1"; exon_number "3"; gene_name "Slc30a3"; gene_source "ensembl"; gene_biotype "protein_coding"; transcript_name "Slc30a3-205"; transcript_source "ensembl"; transcript_biotype "protein_coding"; protein_id "ENSRNOP00000105593"; protein_version "1"; tag "Ensembl_canonical";
6	ensembl	exon	31001209	31001355	0	+	.	gene_id "ENSRNOG00000006204"; gene_version "9"; transcript_id "ENSRNOT00000102704"; transcript_version "2"; exon_number "4"; gene_name "Slc30a3"; gene_source "ensembl"; gene_biotype "protein_coding"; transcript_name "Slc30a3-202"; transcript_source "ensembl"; transcript_biotype "protein_coding"; exon_id "ENSRNOE00000253625"; exon_version "1";
6	ensembl	CDS	31001209	31001355	0	+	2	gene_id "ENSRNOG00000006204"; gene_version "9"; transcript_id "ENSRNOT00000102704"; transcript_version "2"; exon_number "4"; gene_name "Slc30a3"; gene_source "ensembl"; gene_biotype "protein_coding"; transcript_name "Slc30a3-202"; transcript_source "ensembl"; transcript_biotype "protein_coding"; protein_id "ENSRNOP00000090098"; protein_version "1";
6	ensembl	exon	31001209	31001355	0	+	.	gene_id "ENSRNOG00000006204"; gene_version "9"; transcript_id "ENSRNOT00000008126"; transcript_version "9"; exon_number "4"; gene_name "Slc30a3"; gene_source "ensembl"; gene_biotype "protein_coding"; transcript_name "Slc30a3-201"; transcript_source "ensembl"; transcript_biotype "protein_coding"; exon_id "ENSRNOE00000253625"; exon_version "1";
6	ensembl	CDS	31001209	31001355	0	+	2	gene_id "ENSRNOG00000006204"; gene_version "9"; transcript_id "ENSRNOT00000008126"; transcript_version "9"; exon_number "4"; gene_name "Slc30a3"; gene_source "ensembl"; gene_biotype "protein_coding"; transcript_name "Slc30a3-201"; transcript_source "ensembl"; transcript_biotype "protein_coding"; protein_id "ENSRNOP00000008126"; protein_version "6";
6	ENSEMBL114_rn	exon	31001209	31001355	22.7183241073764	+	.	gene_id "ENSRNOG00000006204"; transcript_id "ENSRNOG00000006204_tx_3"; exon_id "6_31001209_31001355_+"; exonnum "4"; txlen "2224";
6	ENSEMBL114_rn	exon	31001209	31001355	12.2600501117642	+	.	gene_id "ENSRNOG00000006204"; transcript_id "ENSRNOG00000006204_tx_4"; exon_id "6_31001209_31001355_+"; exonnum "5"; txlen "2425";
6	ENSEMBL114_rn	exon	31001209	31001355	8.43504047214279	+	.	gene_id "ENSRNOG00000006204"; transcript_id "ENSRNOG00000006204_tx_5"; exon_id "6_31001209_31001355_+"; exonnum "4"; txlen "1938";
6	ENSEMBL114_rn	exon	31001209	31001355	4.90528356707154	+	.	gene_id "ENSRNOG00000006204"; transcript_id "ENSRNOG00000006204_tx_6"; exon_id "6_31001209_31001355_+"; exonnum "5"; txlen "2139";
6	ensembl	exon	31001431	31001584	0	+	.	gene_id "ENSRNOG00000006204"; gene_version "9"; transcript_id "ENSRNOT00000150088"; transcript_version "1"; exon_number "3"; gene_name "Slc30a3"; gene_source "ensembl"; gene_biotype "protein_coding"; transcript_name "Slc30a3-204"; transcript_source "ensembl"; transcript_biotype "protein_coding"; exon_id "ENSRNOE00000253615"; exon_version "1";
6	ensembl	CDS	31001431	31001584	0	+	2	gene_id "ENSRNOG00000006204"; gene_version "9"; transcript_id "ENSRNOT00000150088"; transcript_version "1"; exon_number "3"; gene_name "Slc30a3"; gene_source "ensembl"; gene_biotype "protein_coding"; transcript_name "Slc30a3-204"; transcript_source "ensembl"; transcript_biotype "protein_coding"; protein_id "ENSRNOP00000106876"; protein_version "1";
6	ensembl	exon	31001431	31001584	0	+	.	gene_id "ENSRNOG00000006204"; gene_version "9"; transcript_id "ENSRNOT00000137304"; transcript_version "1"; exon_number "4"; gene_name "Slc30a3"; gene_source "ensembl"; gene_biotype "protein_coding"; transcript_name "Slc30a3-203"; transcript_source "ensembl"; transcript_biotype "protein_coding"; exon_id "ENSRNOE00000253615"; exon_version "1";
6	ensembl	CDS	31001431	31001584	0	+	2	gene_id "ENSRNOG00000006204"; gene_version "9"; transcript_id "ENSRNOT00000137304"; transcript_version "1"; exon_number "4"; gene_name "Slc30a3"; gene_source "ensembl"; gene_biotype "protein_coding"; transcript_name "Slc30a3-203"; transcript_source "ensembl"; transcript_biotype "protein_coding"; protein_id "ENSRNOP00000100569"; protein_version "1";
6	ensembl	exon	31001431	31001584	0	+	.	gene_id "ENSRNOG00000006204"; gene_version "9"; transcript_id "ENSRNOT00000161448"; transcript_version "1"; exon_number "4"; gene_name "Slc30a3"; gene_source "ensembl"; gene_biotype "protein_coding"; transcript_name "Slc30a3-205"; transcript_source "ensembl"; transcript_biotype "protein_coding"; exon_id "ENSRNOE00000253615"; exon_version "1"; tag "Ensembl_canonical";
6	ensembl	CDS	31001431	31001584	0	+	2	gene_id "ENSRNOG00000006204"; gene_version "9"; transcript_id "ENSRNOT00000161448"; transcript_version "1"; exon_number "4"; gene_name "Slc30a3"; gene_source "ensembl"; gene_biotype "protein_coding"; transcript_name "Slc30a3-205"; transcript_source "ensembl"; transcript_biotype "protein_coding"; protein_id "ENSRNOP00000105593"; protein_version "1"; tag "Ensembl_canonical";
6	ensembl	exon	31001431	31001584	0	+	.	gene_id "ENSRNOG00000006204"; gene_version "9"; transcript_id "ENSRNOT00000102704"; transcript_version "2"; exon_number "5"; gene_name "Slc30a3"; gene_source "ensembl"; gene_biotype "protein_coding"; transcript_name "Slc30a3-202"; transcript_source "ensembl"; transcript_biotype "protein_coding"; exon_id "ENSRNOE00000253615"; exon_version "1";
6	ensembl	CDS	31001431	31001584	0	+	2	gene_id "ENSRNOG00000006204"; gene_version "9"; transcript_id "ENSRNOT00000102704"; transcript_version "2"; exon_number "5"; gene_name "Slc30a3"; gene_source "ensembl"; gene_biotype "protein_coding"; transcript_name "Slc30a3-202"; transcript_source "ensembl"; transcript_biotype "protein_coding"; protein_id "ENSRNOP00000090098"; protein_version "1";
6	ensembl	exon	31001431	31001584	0	+	.	gene_id "ENSRNOG00000006204"; gene_version "9"; transcript_id "ENSRNOT00000008126"; transcript_version "9"; exon_number "5"; gene_name "Slc30a3"; gene_source "ensembl"; gene_biotype "protein_coding"; transcript_name "Slc30a3-201"; transcript_source "ensembl"; transcript_biotype "protein_coding"; exon_id "ENSRNOE00000253615"; exon_version "1";
6	ensembl	CDS	31001431	31001584	0	+	2	gene_id "ENSRNOG00000006204"; gene_version "9"; transcript_id "ENSRNOT00000008126"; transcript_version "9"; exon_number "5"; gene_name "Slc30a3"; gene_source "ensembl"; gene_biotype "protein_coding"; transcript_name "Slc30a3-201"; transcript_source "ensembl"; transcript_biotype "protein_coding"; protein_id "ENSRNOP00000008126"; protein_version "6";
6	ENSEMBL114_rn	exon	31001431	31001584	22.7183241073764	+	.	gene_id "ENSRNOG00000006204"; transcript_id "ENSRNOG00000006204_tx_3"; exon_id "6_31001431_31001584_+"; exonnum "5"; txlen "2224";
6	ENSEMBL114_rn	exon	31001431	31001584	12.2600501117642	+	.	gene_id "ENSRNOG00000006204"; transcript_id "ENSRNOG00000006204_tx_4"; exon_id "6_31001431_31001584_+"; exonnum "6"; txlen "2425";
6	ENSEMBL114_rn	exon	31001431	31001584	8.43504047214279	+	.	gene_id "ENSRNOG00000006204"; transcript_id "ENSRNOG00000006204_tx_5"; exon_id "6_31001431_31001584_+"; exonnum "5"; txlen "1938";
6	ENSEMBL114_rn	exon	31001431	31001584	4.90528356707154	+	.	gene_id "ENSRNOG00000006204"; transcript_id "ENSRNOG00000006204_tx_6"; exon_id "6_31001431_31001584_+"; exonnum "6"; txlen "2139";
6	ensembl	exon	31002081	31002279	0	+	.	gene_id "ENSRNOG00000006204"; gene_version "9"; transcript_id "ENSRNOT00000150088"; transcript_version "1"; exon_number "4"; gene_name "Slc30a3"; gene_source "ensembl"; gene_biotype "protein_coding"; transcript_name "Slc30a3-204"; transcript_source "ensembl"; transcript_biotype "protein_coding"; exon_id "ENSRNOE00000253609"; exon_version "1";
6	ensembl	CDS	31002081	31002279	0	+	1	gene_id "ENSRNOG00000006204"; gene_version "9"; transcript_id "ENSRNOT00000150088"; transcript_version "1"; exon_number "4"; gene_name "Slc30a3"; gene_source "ensembl"; gene_biotype "protein_coding"; transcript_name "Slc30a3-204"; transcript_source "ensembl"; transcript_biotype "protein_coding"; protein_id "ENSRNOP00000106876"; protein_version "1";
6	ensembl	exon	31002081	31002279	0	+	.	gene_id "ENSRNOG00000006204"; gene_version "9"; transcript_id "ENSRNOT00000137304"; transcript_version "1"; exon_number "5"; gene_name "Slc30a3"; gene_source "ensembl"; gene_biotype "protein_coding"; transcript_name "Slc30a3-203"; transcript_source "ensembl"; transcript_biotype "protein_coding"; exon_id "ENSRNOE00000253609"; exon_version "1";
6	ensembl	CDS	31002081	31002279	0	+	1	gene_id "ENSRNOG00000006204"; gene_version "9"; transcript_id "ENSRNOT00000137304"; transcript_version "1"; exon_number "5"; gene_name "Slc30a3"; gene_source "ensembl"; gene_biotype "protein_coding"; transcript_name "Slc30a3-203"; transcript_source "ensembl"; transcript_biotype "protein_coding"; protein_id "ENSRNOP00000100569"; protein_version "1";
6	ensembl	exon	31002081	31002279	0	+	.	gene_id "ENSRNOG00000006204"; gene_version "9"; transcript_id "ENSRNOT00000161448"; transcript_version "1"; exon_number "5"; gene_name "Slc30a3"; gene_source "ensembl"; gene_biotype "protein_coding"; transcript_name "Slc30a3-205"; transcript_source "ensembl"; transcript_biotype "protein_coding"; exon_id "ENSRNOE00000253609"; exon_version "1"; tag "Ensembl_canonical";
6	ensembl	CDS	31002081	31002279	0	+	1	gene_id "ENSRNOG00000006204"; gene_version "9"; transcript_id "ENSRNOT00000161448"; transcript_version "1"; exon_number "5"; gene_name "Slc30a3"; gene_source "ensembl"; gene_biotype "protein_coding"; transcript_name "Slc30a3-205"; transcript_source "ensembl"; transcript_biotype "protein_coding"; protein_id "ENSRNOP00000105593"; protein_version "1"; tag "Ensembl_canonical";
6	ensembl	exon	31002081	31002279	0	+	.	gene_id "ENSRNOG00000006204"; gene_version "9"; transcript_id "ENSRNOT00000102704"; transcript_version "2"; exon_number "6"; gene_name "Slc30a3"; gene_source "ensembl"; gene_biotype "protein_coding"; transcript_name "Slc30a3-202"; transcript_source "ensembl"; transcript_biotype "protein_coding"; exon_id "ENSRNOE00000253609"; exon_version "1";
6	ensembl	CDS	31002081	31002279	0	+	1	gene_id "ENSRNOG00000006204"; gene_version "9"; transcript_id "ENSRNOT00000102704"; transcript_version "2"; exon_number "6"; gene_name "Slc30a3"; gene_source "ensembl"; gene_biotype "protein_coding"; transcript_name "Slc30a3-202"; transcript_source "ensembl"; transcript_biotype "protein_coding"; protein_id "ENSRNOP00000090098"; protein_version "1";
6	ensembl	exon	31002081	31002279	0	+	.	gene_id "ENSRNOG00000006204"; gene_version "9"; transcript_id "ENSRNOT00000008126"; transcript_version "9"; exon_number "6"; gene_name "Slc30a3"; gene_source "ensembl"; gene_biotype "protein_coding"; transcript_name "Slc30a3-201"; transcript_source "ensembl"; transcript_biotype "protein_coding"; exon_id "ENSRNOE00000253609"; exon_version "1";
6	ensembl	CDS	31002081	31002279	0	+	1	gene_id "ENSRNOG00000006204"; gene_version "9"; transcript_id "ENSRNOT00000008126"; transcript_version "9"; exon_number "6"; gene_name "Slc30a3"; gene_source "ensembl"; gene_biotype "protein_coding"; transcript_name "Slc30a3-201"; transcript_source "ensembl"; transcript_biotype "protein_coding"; protein_id "ENSRNOP00000008126"; protein_version "6";
6	ENSEMBL114_rn	exon	31002081	31002279	22.7183241073764	+	.	gene_id "ENSRNOG00000006204"; transcript_id "ENSRNOG00000006204_tx_3"; exon_id "6_31002081_31002279_+"; exonnum "6"; txlen "2224";
6	ENSEMBL114_rn	exon	31002081	31002279	12.2600501117642	+	.	gene_id "ENSRNOG00000006204"; transcript_id "ENSRNOG00000006204_tx_4"; exon_id "6_31002081_31002279_+"; exonnum "7"; txlen "2425";
6	ENSEMBL114_rn	exon	31002081	31002279	8.43504047214279	+	.	gene_id "ENSRNOG00000006204"; transcript_id "ENSRNOG00000006204_tx_5"; exon_id "6_31002081_31002279_+"; exonnum "6"; txlen "1938";
6	ENSEMBL114_rn	exon	31002081	31002279	4.90528356707154	+	.	gene_id "ENSRNOG00000006204"; transcript_id "ENSRNOG00000006204_tx_6"; exon_id "6_31002081_31002279_+"; exonnum "7"; txlen "2139";
6	ensembl	exon	31002500	31002605	0	+	.	gene_id "ENSRNOG00000006204"; gene_version "9"; transcript_id "ENSRNOT00000150088"; transcript_version "1"; exon_number "5"; gene_name "Slc30a3"; gene_source "ensembl"; gene_biotype "protein_coding"; transcript_name "Slc30a3-204"; transcript_source "ensembl"; transcript_biotype "protein_coding"; exon_id "ENSRNOE00000253602"; exon_version "1";
6	ensembl	CDS	31002500	31002605	0	+	0	gene_id "ENSRNOG00000006204"; gene_version "9"; transcript_id "ENSRNOT00000150088"; transcript_version "1"; exon_number "5"; gene_name "Slc30a3"; gene_source "ensembl"; gene_biotype "protein_coding"; transcript_name "Slc30a3-204"; transcript_source "ensembl"; transcript_biotype "protein_coding"; protein_id "ENSRNOP00000106876"; protein_version "1";
6	ensembl	exon	31002500	31002605	0	+	.	gene_id "ENSRNOG00000006204"; gene_version "9"; transcript_id "ENSRNOT00000137304"; transcript_version "1"; exon_number "6"; gene_name "Slc30a3"; gene_source "ensembl"; gene_biotype "protein_coding"; transcript_name "Slc30a3-203"; transcript_source "ensembl"; transcript_biotype "protein_coding"; exon_id "ENSRNOE00000253602"; exon_version "1";
6	ensembl	CDS	31002500	31002605	0	+	0	gene_id "ENSRNOG00000006204"; gene_version "9"; transcript_id "ENSRNOT00000137304"; transcript_version "1"; exon_number "6"; gene_name "Slc30a3"; gene_source "ensembl"; gene_biotype "protein_coding"; transcript_name "Slc30a3-203"; transcript_source "ensembl"; transcript_biotype "protein_coding"; protein_id "ENSRNOP00000100569"; protein_version "1";
6	ensembl	exon	31002500	31002605	0	+	.	gene_id "ENSRNOG00000006204"; gene_version "9"; transcript_id "ENSRNOT00000161448"; transcript_version "1"; exon_number "6"; gene_name "Slc30a3"; gene_source "ensembl"; gene_biotype "protein_coding"; transcript_name "Slc30a3-205"; transcript_source "ensembl"; transcript_biotype "protein_coding"; exon_id "ENSRNOE00000253602"; exon_version "1"; tag "Ensembl_canonical";
6	ensembl	CDS	31002500	31002605	0	+	0	gene_id "ENSRNOG00000006204"; gene_version "9"; transcript_id "ENSRNOT00000161448"; transcript_version "1"; exon_number "6"; gene_name "Slc30a3"; gene_source "ensembl"; gene_biotype "protein_coding"; transcript_name "Slc30a3-205"; transcript_source "ensembl"; transcript_biotype "protein_coding"; protein_id "ENSRNOP00000105593"; protein_version "1"; tag "Ensembl_canonical";
6	ensembl	exon	31002500	31002605	0	+	.	gene_id "ENSRNOG00000006204"; gene_version "9"; transcript_id "ENSRNOT00000102704"; transcript_version "2"; exon_number "7"; gene_name "Slc30a3"; gene_source "ensembl"; gene_biotype "protein_coding"; transcript_name "Slc30a3-202"; transcript_source "ensembl"; transcript_biotype "protein_coding"; exon_id "ENSRNOE00000253602"; exon_version "1";
6	ensembl	CDS	31002500	31002605	0	+	0	gene_id "ENSRNOG00000006204"; gene_version "9"; transcript_id "ENSRNOT00000102704"; transcript_version "2"; exon_number "7"; gene_name "Slc30a3"; gene_source "ensembl"; gene_biotype "protein_coding"; transcript_name "Slc30a3-202"; transcript_source "ensembl"; transcript_biotype "protein_coding"; protein_id "ENSRNOP00000090098"; protein_version "1";
6	ensembl	exon	31002500	31002605	0	+	.	gene_id "ENSRNOG00000006204"; gene_version "9"; transcript_id "ENSRNOT00000008126"; transcript_version "9"; exon_number "7"; gene_name "Slc30a3"; gene_source "ensembl"; gene_biotype "protein_coding"; transcript_name "Slc30a3-201"; transcript_source "ensembl"; transcript_biotype "protein_coding"; exon_id "ENSRNOE00000253602"; exon_version "1";
6	ensembl	CDS	31002500	31002605	0	+	0	gene_id "ENSRNOG00000006204"; gene_version "9"; transcript_id "ENSRNOT00000008126"; transcript_version "9"; exon_number "7"; gene_name "Slc30a3"; gene_source "ensembl"; gene_biotype "protein_coding"; transcript_name "Slc30a3-201"; transcript_source "ensembl"; transcript_biotype "protein_coding"; protein_id "ENSRNOP00000008126"; protein_version "6";
6	ENSEMBL114_rn	exon	31002500	31002605	22.7183241073764	+	.	gene_id "ENSRNOG00000006204"; transcript_id "ENSRNOG00000006204_tx_3"; exon_id "6_31002500_31002605_+"; exonnum "7"; txlen "2224";
6	ENSEMBL114_rn	exon	31002500	31002605	12.2600501117642	+	.	gene_id "ENSRNOG00000006204"; transcript_id "ENSRNOG00000006204_tx_4"; exon_id "6_31002500_31002605_+"; exonnum "8"; txlen "2425";
6	ENSEMBL114_rn	exon	31002500	31002605	8.43504047214279	+	.	gene_id "ENSRNOG00000006204"; transcript_id "ENSRNOG00000006204_tx_5"; exon_id "6_31002500_31002605_+"; exonnum "7"; txlen "1938";
6	ENSEMBL114_rn	exon	31002500	31002605	4.90528356707154	+	.	gene_id "ENSRNOG00000006204"; transcript_id "ENSRNOG00000006204_tx_6"; exon_id "6_31002500_31002605_+"; exonnum "8"; txlen "2139";
6	ensembl	exon	31002807	31002941	0	+	.	gene_id "ENSRNOG00000006204"; gene_version "9"; transcript_id "ENSRNOT00000150088"; transcript_version "1"; exon_number "6"; gene_name "Slc30a3"; gene_source "ensembl"; gene_biotype "protein_coding"; transcript_name "Slc30a3-204"; transcript_source "ensembl"; transcript_biotype "protein_coding"; exon_id "ENSRNOE00000253592"; exon_version "1";
6	ensembl	CDS	31002807	31002941	0	+	2	gene_id "ENSRNOG00000006204"; gene_version "9"; transcript_id "ENSRNOT00000150088"; transcript_version "1"; exon_number "6"; gene_name "Slc30a3"; gene_source "ensembl"; gene_biotype "protein_coding"; transcript_name "Slc30a3-204"; transcript_source "ensembl"; transcript_biotype "protein_coding"; protein_id "ENSRNOP00000106876"; protein_version "1";
6	ensembl	exon	31002807	31002941	0	+	.	gene_id "ENSRNOG00000006204"; gene_version "9"; transcript_id "ENSRNOT00000137304"; transcript_version "1"; exon_number "7"; gene_name "Slc30a3"; gene_source "ensembl"; gene_biotype "protein_coding"; transcript_name "Slc30a3-203"; transcript_source "ensembl"; transcript_biotype "protein_coding"; exon_id "ENSRNOE00000253592"; exon_version "1";
6	ensembl	CDS	31002807	31002941	0	+	2	gene_id "ENSRNOG00000006204"; gene_version "9"; transcript_id "ENSRNOT00000137304"; transcript_version "1"; exon_number "7"; gene_name "Slc30a3"; gene_source "ensembl"; gene_biotype "protein_coding"; transcript_name "Slc30a3-203"; transcript_source "ensembl"; transcript_biotype "protein_coding"; protein_id "ENSRNOP00000100569"; protein_version "1";
6	ensembl	exon	31002807	31002941	0	+	.	gene_id "ENSRNOG00000006204"; gene_version "9"; transcript_id "ENSRNOT00000161448"; transcript_version "1"; exon_number "7"; gene_name "Slc30a3"; gene_source "ensembl"; gene_biotype "protein_coding"; transcript_name "Slc30a3-205"; transcript_source "ensembl"; transcript_biotype "protein_coding"; exon_id "ENSRNOE00000253592"; exon_version "1"; tag "Ensembl_canonical";
6	ensembl	CDS	31002807	31002941	0	+	2	gene_id "ENSRNOG00000006204"; gene_version "9"; transcript_id "ENSRNOT00000161448"; transcript_version "1"; exon_number "7"; gene_name "Slc30a3"; gene_source "ensembl"; gene_biotype "protein_coding"; transcript_name "Slc30a3-205"; transcript_source "ensembl"; transcript_biotype "protein_coding"; protein_id "ENSRNOP00000105593"; protein_version "1"; tag "Ensembl_canonical";
6	ensembl	exon	31002807	31002941	0	+	.	gene_id "ENSRNOG00000006204"; gene_version "9"; transcript_id "ENSRNOT00000102704"; transcript_version "2"; exon_number "8"; gene_name "Slc30a3"; gene_source "ensembl"; gene_biotype "protein_coding"; transcript_name "Slc30a3-202"; transcript_source "ensembl"; transcript_biotype "protein_coding"; exon_id "ENSRNOE00000253592"; exon_version "1";
6	ensembl	CDS	31002807	31002941	0	+	2	gene_id "ENSRNOG00000006204"; gene_version "9"; transcript_id "ENSRNOT00000102704"; transcript_version "2"; exon_number "8"; gene_name "Slc30a3"; gene_source "ensembl"; gene_biotype "protein_coding"; transcript_name "Slc30a3-202"; transcript_source "ensembl"; transcript_biotype "protein_coding"; protein_id "ENSRNOP00000090098"; protein_version "1";
6	ensembl	exon	31002807	31002941	0	+	.	gene_id "ENSRNOG00000006204"; gene_version "9"; transcript_id "ENSRNOT00000008126"; transcript_version "9"; exon_number "8"; gene_name "Slc30a3"; gene_source "ensembl"; gene_biotype "protein_coding"; transcript_name "Slc30a3-201"; transcript_source "ensembl"; transcript_biotype "protein_coding"; exon_id "ENSRNOE00000253592"; exon_version "1";
6	ensembl	CDS	31002807	31002941	0	+	2	gene_id "ENSRNOG00000006204"; gene_version "9"; transcript_id "ENSRNOT00000008126"; transcript_version "9"; exon_number "8"; gene_name "Slc30a3"; gene_source "ensembl"; gene_biotype "protein_coding"; transcript_name "Slc30a3-201"; transcript_source "ensembl"; transcript_biotype "protein_coding"; protein_id "ENSRNOP00000008126"; protein_version "6";
6	ENSEMBL114_rn	exon	31002807	31002941	22.7183241073764	+	.	gene_id "ENSRNOG00000006204"; transcript_id "ENSRNOG00000006204_tx_3"; exon_id "6_31002807_31002941_+"; exonnum "8"; txlen "2224";
6	ENSEMBL114_rn	exon	31002807	31002941	12.2600501117642	+	.	gene_id "ENSRNOG00000006204"; transcript_id "ENSRNOG00000006204_tx_4"; exon_id "6_31002807_31002941_+"; exonnum "9"; txlen "2425";
6	ENSEMBL114_rn	exon	31002807	31002941	8.43504047214279	+	.	gene_id "ENSRNOG00000006204"; transcript_id "ENSRNOG00000006204_tx_5"; exon_id "6_31002807_31002941_+"; exonnum "8"; txlen "1938";
6	ENSEMBL114_rn	exon	31002807	31002941	4.90528356707154	+	.	gene_id "ENSRNOG00000006204"; transcript_id "ENSRNOG00000006204_tx_6"; exon_id "6_31002807_31002941_+"; exonnum "9"; txlen "2139";
6	ensembl	CDS	31003876	31004021	0	+	2	gene_id "ENSRNOG00000006204"; gene_version "9"; transcript_id "ENSRNOT00000150088"; transcript_version "1"; exon_number "7"; gene_name "Slc30a3"; gene_source "ensembl"; gene_biotype "protein_coding"; transcript_name "Slc30a3-204"; transcript_source "ensembl"; transcript_biotype "protein_coding"; protein_id "ENSRNOP00000106876"; protein_version "1";
6	ensembl	CDS	31003876	31004021	0	+	2	gene_id "ENSRNOG00000006204"; gene_version "9"; transcript_id "ENSRNOT00000137304"; transcript_version "1"; exon_number "8"; gene_name "Slc30a3"; gene_source "ensembl"; gene_biotype "protein_coding"; transcript_name "Slc30a3-203"; transcript_source "ensembl"; transcript_biotype "protein_coding"; protein_id "ENSRNOP00000100569"; protein_version "1";
6	ensembl	CDS	31003876	31004021	0	+	2	gene_id "ENSRNOG00000006204"; gene_version "9"; transcript_id "ENSRNOT00000161448"; transcript_version "1"; exon_number "8"; gene_name "Slc30a3"; gene_source "ensembl"; gene_biotype "protein_coding"; transcript_name "Slc30a3-205"; transcript_source "ensembl"; transcript_biotype "protein_coding"; protein_id "ENSRNOP00000105593"; protein_version "1"; tag "Ensembl_canonical";
6	ensembl	CDS	31003876	31004021	0	+	2	gene_id "ENSRNOG00000006204"; gene_version "9"; transcript_id "ENSRNOT00000102704"; transcript_version "2"; exon_number "9"; gene_name "Slc30a3"; gene_source "ensembl"; gene_biotype "protein_coding"; transcript_name "Slc30a3-202"; transcript_source "ensembl"; transcript_biotype "protein_coding"; protein_id "ENSRNOP00000090098"; protein_version "1";
6	ensembl	CDS	31003876	31004021	0	+	2	gene_id "ENSRNOG00000006204"; gene_version "9"; transcript_id "ENSRNOT00000008126"; transcript_version "9"; exon_number "9"; gene_name "Slc30a3"; gene_source "ensembl"; gene_biotype "protein_coding"; transcript_name "Slc30a3-201"; transcript_source "ensembl"; transcript_biotype "protein_coding"; protein_id "ENSRNOP00000008126"; protein_version "6";
6	ensembl	exon	31003876	31004687	0	+	.	gene_id "ENSRNOG00000006204"; gene_version "9"; transcript_id "ENSRNOT00000008126"; transcript_version "9"; exon_number "9"; gene_name "Slc30a3"; gene_source "ensembl"; gene_biotype "protein_coding"; transcript_name "Slc30a3-201"; transcript_source "ensembl"; transcript_biotype "protein_coding"; exon_id "ENSRNOE00000253640"; exon_version "7";
6	ensembl	exon	31003876	31004688	0	+	.	gene_id "ENSRNOG00000006204"; gene_version "9"; transcript_id "ENSRNOT00000161448"; transcript_version "1"; exon_number "8"; gene_name "Slc30a3"; gene_source "ensembl"; gene_biotype "protein_coding"; transcript_name "Slc30a3-205"; transcript_source "ensembl"; transcript_biotype "protein_coding"; exon_id "ENSRNOE00000601393"; exon_version "2"; tag "Ensembl_canonical";
6	ensembl	exon	31003876	31004688	0	+	.	gene_id "ENSRNOG00000006204"; gene_version "9"; transcript_id "ENSRNOT00000102704"; transcript_version "2"; exon_number "9"; gene_name "Slc30a3"; gene_source "ensembl"; gene_biotype "protein_coding"; transcript_name "Slc30a3-202"; transcript_source "ensembl"; transcript_biotype "protein_coding"; exon_id "ENSRNOE00000601393"; exon_version "2";
6	ENSEMBL114_rn	exon	31003876	31004688	22.7183241073764	+	.	gene_id "ENSRNOG00000006204"; transcript_id "ENSRNOG00000006204_tx_3"; exon_id "6_31003876_31004688_+"; exonnum "9"; txlen "2224";
6	ENSEMBL114_rn	exon	31003876	31004688	12.2600501117642	+	.	gene_id "ENSRNOG00000006204"; transcript_id "ENSRNOG00000006204_tx_4"; exon_id "6_31003876_31004688_+"; exonnum "10"; txlen "2425";
6	ENSEMBL114_rn	exon	31003876	31004688	8.43504047214279	+	.	gene_id "ENSRNOG00000006204"; transcript_id "ENSRNOG00000006204_tx_5"; exon_id "6_31003876_31004688_+"; exonnum "9"; txlen "1938";
6	ENSEMBL114_rn	exon	31003876	31004688	4.90528356707154	+	.	gene_id "ENSRNOG00000006204"; transcript_id "ENSRNOG00000006204_tx_6"; exon_id "6_31003876_31004688_+"; exonnum "10"; txlen "2139";
6	ensembl	exon	31003876	31005120	0	+	.	gene_id "ENSRNOG00000006204"; gene_version "9"; transcript_id "ENSRNOT00000150088"; transcript_version "1"; exon_number "7"; gene_name "Slc30a3"; gene_source "ensembl"; gene_biotype "protein_coding"; transcript_name "Slc30a3-204"; transcript_source "ensembl"; transcript_biotype "protein_coding"; exon_id "ENSRNOE00000688699"; exon_version "1";
6	ensembl	exon	31003876	31005120	0	+	.	gene_id "ENSRNOG00000006204"; gene_version "9"; transcript_id "ENSRNOT00000137304"; transcript_version "1"; exon_number "8"; gene_name "Slc30a3"; gene_source "ensembl"; gene_biotype "protein_coding"; transcript_name "Slc30a3-203"; transcript_source "ensembl"; transcript_biotype "protein_coding"; exon_id "ENSRNOE00000688699"; exon_version "1";
6	ensembl	stop_codon	31004022	31004024	0	+	0	gene_id "ENSRNOG00000006204"; gene_version "9"; transcript_id "ENSRNOT00000150088"; transcript_version "1"; exon_number "7"; gene_name "Slc30a3"; gene_source "ensembl"; gene_biotype "protein_coding"; transcript_name "Slc30a3-204"; transcript_source "ensembl"; transcript_biotype "protein_coding";
6	ensembl	stop_codon	31004022	31004024	0	+	0	gene_id "ENSRNOG00000006204"; gene_version "9"; transcript_id "ENSRNOT00000137304"; transcript_version "1"; exon_number "8"; gene_name "Slc30a3"; gene_source "ensembl"; gene_biotype "protein_coding"; transcript_name "Slc30a3-203"; transcript_source "ensembl"; transcript_biotype "protein_coding";
6	ensembl	stop_codon	31004022	31004024	0	+	0	gene_id "ENSRNOG00000006204"; gene_version "9"; transcript_id "ENSRNOT00000161448"; transcript_version "1"; exon_number "8"; gene_name "Slc30a3"; gene_source "ensembl"; gene_biotype "protein_coding"; transcript_name "Slc30a3-205"; transcript_source "ensembl"; transcript_biotype "protein_coding"; tag "Ensembl_canonical";
6	ensembl	stop_codon	31004022	31004024	0	+	0	gene_id "ENSRNOG00000006204"; gene_version "9"; transcript_id "ENSRNOT00000102704"; transcript_version "2"; exon_number "9"; gene_name "Slc30a3"; gene_source "ensembl"; gene_biotype "protein_coding"; transcript_name "Slc30a3-202"; transcript_source "ensembl"; transcript_biotype "protein_coding";
6	ensembl	stop_codon	31004022	31004024	0	+	0	gene_id "ENSRNOG00000006204"; gene_version "9"; transcript_id "ENSRNOT00000008126"; transcript_version "9"; exon_number "9"; gene_name "Slc30a3"; gene_source "ensembl"; gene_biotype "protein_coding"; transcript_name "Slc30a3-201"; transcript_source "ensembl"; transcript_biotype "protein_coding";
6	ensembl	three_prime_utr	31004025	31004687	0	+	.	gene_id "ENSRNOG00000006204"; gene_version "9"; transcript_id "ENSRNOT00000008126"; transcript_version "9"; gene_name "Slc30a3"; gene_source "ensembl"; gene_biotype "protein_coding"; transcript_name "Slc30a3-201"; transcript_source "ensembl"; transcript_biotype "protein_coding";
6	ensembl	three_prime_utr	31004025	31004688	0	+	.	gene_id "ENSRNOG00000006204"; gene_version "9"; transcript_id "ENSRNOT00000161448"; transcript_version "1"; gene_name "Slc30a3"; gene_source "ensembl"; gene_biotype "protein_coding"; transcript_name "Slc30a3-205"; transcript_source "ensembl"; transcript_biotype "protein_coding"; tag "Ensembl_canonical";
6	ensembl	three_prime_utr	31004025	31004688	0	+	.	gene_id "ENSRNOG00000006204"; gene_version "9"; transcript_id "ENSRNOT00000102704"; transcript_version "2"; gene_name "Slc30a3"; gene_source "ensembl"; gene_biotype "protein_coding"; transcript_name "Slc30a3-202"; transcript_source "ensembl"; transcript_biotype "protein_coding";
6	ensembl	three_prime_utr	31004025	31005120	0	+	.	gene_id "ENSRNOG00000006204"; gene_version "9"; transcript_id "ENSRNOT00000150088"; transcript_version "1"; gene_name "Slc30a3"; gene_source "ensembl"; gene_biotype "protein_coding"; transcript_name "Slc30a3-204"; transcript_source "ensembl"; transcript_biotype "protein_coding";
6	ensembl	three_prime_utr	31004025	31005120	0	+	.	gene_id "ENSRNOG00000006204"; gene_version "9"; transcript_id "ENSRNOT00000137304"; transcript_version "1"; gene_name "Slc30a3"; gene_source "ensembl"; gene_biotype "protein_coding"; transcript_name "Slc30a3-203"; transcript_source "ensembl"; transcript_biotype "protein_coding";
6	ensembl	exon	31040017	31040230	0	+	.	gene_id "ENSRNOG00000057628"; gene_version "3"; transcript_id "ENSRNOT00000082623"; transcript_version "3"; exon_number "1"; gene_name "Slc5a6"; gene_source "ensembl"; gene_biotype "protein_coding"; transcript_name "Slc5a6-201"; transcript_source "ensembl"; transcript_biotype "protein_coding"; exon_id "ENSRNOE00000771348"; exon_version "1"; tag "Ensembl_canonical";
6	ensembl	five_prime_utr	31040017	31040230	0	+	.	gene_id "ENSRNOG00000057628"; gene_version "3"; transcript_id "ENSRNOT00000082623"; transcript_version "3"; gene_name "Slc5a6"; gene_source "ensembl"; gene_biotype "protein_coding"; transcript_name "Slc5a6-201"; transcript_source "ensembl"; transcript_biotype "protein_coding"; tag "Ensembl_canonical";
6	ensembl	gene	31040017	31051670	0	+	.	gene_id "ENSRNOG00000057628"; gene_version "3"; gene_name "Slc5a6"; gene_source "ensembl"; gene_biotype "protein_coding";
6	ensembl	transcript	31040017	31051670	0	+	.	gene_id "ENSRNOG00000057628"; gene_version "3"; transcript_id "ENSRNOT00000082623"; transcript_version "3"; gene_name "Slc5a6"; gene_source "ensembl"; gene_biotype "protein_coding"; transcript_name "Slc5a6-201"; transcript_source "ensembl"; transcript_biotype "protein_coding"; tag "Ensembl_canonical";
6	sraer114_es	exon	31040372	31040528	59.6094775712697	+	.	gene_id "ENSRNOG00000057628"; transcript_id "ENSRNOG00000057628_tx_2"; exon_id "6_31040372_31040528_+"; exonnum "1"; txlen "3117";
6	sraer114_es	exon	31040372	31040528	2.36488654031617	+	.	gene_id "ENSRNOG00000057628"; transcript_id "ENSRNOG00000057628_tx_5"; exon_id "6_31040372_31040528_+"; exonnum "1"; txlen "3177";
6	sraer114_es	exon	31040400	31040443	43.138127135819	+	.	gene_id "ENSRNOG00000057628"; transcript_id "ENSRNOG00000057628_tx_3"; exon_id "6_31040400_31040443_+"; exonnum "1"; txlen "3004";
6	ensembl	exon	31040608	31040794	0	+	.	gene_id "ENSRNOG00000057628"; gene_version "3"; transcript_id "ENSRNOT00000082623"; transcript_version "3"; exon_number "2"; gene_name "Slc5a6"; gene_source "ensembl"; gene_biotype "protein_coding"; transcript_name "Slc5a6-201"; transcript_source "ensembl"; transcript_biotype "protein_coding"; exon_id "ENSRNOE00000631725"; exon_version "1"; tag "Ensembl_canonical";
6	ensembl	five_prime_utr	31040608	31040794	0	+	.	gene_id "ENSRNOG00000057628"; gene_version "3"; transcript_id "ENSRNOT00000082623"; transcript_version "3"; gene_name "Slc5a6"; gene_source "ensembl"; gene_biotype "protein_coding"; transcript_name "Slc5a6-201"; transcript_source "ensembl"; transcript_biotype "protein_coding"; tag "Ensembl_canonical";
6	ENSEMBL114_rn	exon	31040608	31040794	59.6094775712697	+	.	gene_id "ENSRNOG00000057628"; transcript_id "ENSRNOG00000057628_tx_2"; exon_id "6_31040608_31040794_+"; exonnum "2"; txlen "3117";
6	ENSEMBL114_rn	exon	31040608	31040794	43.138127135819	+	.	gene_id "ENSRNOG00000057628"; transcript_id "ENSRNOG00000057628_tx_3"; exon_id "6_31040608_31040794_+"; exonnum "2"; txlen "3004";
6	ENSEMBL114_rn	exon	31040608	31040794	2.36488654031617	+	.	gene_id "ENSRNOG00000057628"; transcript_id "ENSRNOG00000057628_tx_5"; exon_id "6_31040608_31040794_+"; exonnum "2"; txlen "3177";
6	ensembl	exon	31043170	31043229	0	+	.	gene_id "ENSRNOG00000057628"; gene_version "3"; transcript_id "ENSRNOT00000082623"; transcript_version "3"; exon_number "3"; gene_name "Slc5a6"; gene_source "ensembl"; gene_biotype "protein_coding"; transcript_name "Slc5a6-201"; transcript_source "ensembl"; transcript_biotype "protein_coding"; exon_id "ENSRNOE00000562431"; exon_version "1"; tag "Ensembl_canonical";
6	ensembl	five_prime_utr	31043170	31043229	0	+	.	gene_id "ENSRNOG00000057628"; gene_version "3"; transcript_id "ENSRNOT00000082623"; transcript_version "3"; gene_name "Slc5a6"; gene_source "ensembl"; gene_biotype "protein_coding"; transcript_name "Slc5a6-201"; transcript_source "ensembl"; transcript_biotype "protein_coding"; tag "Ensembl_canonical";
6	ENSEMBL114_rn	exon	31043170	31043229	2.36488654031617	+	.	gene_id "ENSRNOG00000057628"; transcript_id "ENSRNOG00000057628_tx_5"; exon_id "6_31043170_31043229_+"; exonnum "3"; txlen "3177";
6	ensembl	five_prime_utr	31044494	31044614	0	+	.	gene_id "ENSRNOG00000057628"; gene_version "3"; transcript_id "ENSRNOT00000082623"; transcript_version "3"; gene_name "Slc5a6"; gene_source "ensembl"; gene_biotype "protein_coding"; transcript_name "Slc5a6-201"; transcript_source "ensembl"; transcript_biotype "protein_coding"; tag "Ensembl_canonical";
6	ensembl	exon	31044494	31045004	0	+	.	gene_id "ENSRNOG00000057628"; gene_version "3"; transcript_id "ENSRNOT00000082623"; transcript_version "3"; exon_number "4"; gene_name "Slc5a6"; gene_source "ensembl"; gene_biotype "protein_coding"; transcript_name "Slc5a6-201"; transcript_source "ensembl"; transcript_biotype "protein_coding"; exon_id "ENSRNOE00000549917"; exon_version "1"; tag "Ensembl_canonical";
6	ENSEMBL114_rn	exon	31044494	31045004	59.6094775712697	+	.	gene_id "ENSRNOG00000057628"; transcript_id "ENSRNOG00000057628_tx_2"; exon_id "6_31044494_31045004_+"; exonnum "3"; txlen "3117";
6	ENSEMBL114_rn	exon	31044494	31045004	43.138127135819	+	.	gene_id "ENSRNOG00000057628"; transcript_id "ENSRNOG00000057628_tx_3"; exon_id "6_31044494_31045004_+"; exonnum "3"; txlen "3004";
6	ENSEMBL114_rn	exon	31044494	31045004	2.36488654031617	+	.	gene_id "ENSRNOG00000057628"; transcript_id "ENSRNOG00000057628_tx_5"; exon_id "6_31044494_31045004_+"; exonnum "4"; txlen "3177";
6	ensembl	start_codon	31044615	31044617	0	+	0	gene_id "ENSRNOG00000057628"; gene_version "3"; transcript_id "ENSRNOT00000082623"; transcript_version "3"; exon_number "4"; gene_name "Slc5a6"; gene_source "ensembl"; gene_biotype "protein_coding"; transcript_name "Slc5a6-201"; transcript_source "ensembl"; transcript_biotype "protein_coding"; tag "Ensembl_canonical";
6	ensembl	CDS	31044615	31045004	0	+	0	gene_id "ENSRNOG00000057628"; gene_version "3"; transcript_id "ENSRNOT00000082623"; transcript_version "3"; exon_number "4"; gene_name "Slc5a6"; gene_source "ensembl"; gene_biotype "protein_coding"; transcript_name "Slc5a6-201"; transcript_source "ensembl"; transcript_biotype "protein_coding"; protein_id "ENSRNOP00000075361"; protein_version "1"; tag "Ensembl_canonical";
6	ensembl	exon	31045312	31045377	0	+	.	gene_id "ENSRNOG00000057628"; gene_version "3"; transcript_id "ENSRNOT00000082623"; transcript_version "3"; exon_number "5"; gene_name "Slc5a6"; gene_source "ensembl"; gene_biotype "protein_coding"; transcript_name "Slc5a6-201"; transcript_source "ensembl"; transcript_biotype "protein_coding"; exon_id "ENSRNOE00000569452"; exon_version "1"; tag "Ensembl_canonical";
6	ensembl	CDS	31045312	31045377	0	+	0	gene_id "ENSRNOG00000057628"; gene_version "3"; transcript_id "ENSRNOT00000082623"; transcript_version "3"; exon_number "5"; gene_name "Slc5a6"; gene_source "ensembl"; gene_biotype "protein_coding"; transcript_name "Slc5a6-201"; transcript_source "ensembl"; transcript_biotype "protein_coding"; protein_id "ENSRNOP00000075361"; protein_version "1"; tag "Ensembl_canonical";
6	ENSEMBL114_rn	exon	31045312	31045377	59.6094775712697	+	.	gene_id "ENSRNOG00000057628"; transcript_id "ENSRNOG00000057628_tx_2"; exon_id "6_31045312_31045377_+"; exonnum "4"; txlen "3117";
6	ENSEMBL114_rn	exon	31045312	31045377	43.138127135819	+	.	gene_id "ENSRNOG00000057628"; transcript_id "ENSRNOG00000057628_tx_3"; exon_id "6_31045312_31045377_+"; exonnum "4"; txlen "3004";
6	ENSEMBL114_rn	exon	31045312	31045377	2.36488654031617	+	.	gene_id "ENSRNOG00000057628"; transcript_id "ENSRNOG00000057628_tx_5"; exon_id "6_31045312_31045377_+"; exonnum "5"; txlen "3177";
6	ensembl	exon	31045662	31045713	0	+	.	gene_id "ENSRNOG00000057628"; gene_version "3"; transcript_id "ENSRNOT00000082623"; transcript_version "3"; exon_number "6"; gene_name "Slc5a6"; gene_source "ensembl"; gene_biotype "protein_coding"; transcript_name "Slc5a6-201"; transcript_source "ensembl"; transcript_biotype "protein_coding"; exon_id "ENSRNOE00000533379"; exon_version "1"; tag "Ensembl_canonical";
6	ensembl	CDS	31045662	31045713	0	+	0	gene_id "ENSRNOG00000057628"; gene_version "3"; transcript_id "ENSRNOT00000082623"; transcript_version "3"; exon_number "6"; gene_name "Slc5a6"; gene_source "ensembl"; gene_biotype "protein_coding"; transcript_name "Slc5a6-201"; transcript_source "ensembl"; transcript_biotype "protein_coding"; protein_id "ENSRNOP00000075361"; protein_version "1"; tag "Ensembl_canonical";
6	ENSEMBL114_rn	exon	31045662	31045713	59.6094775712697	+	.	gene_id "ENSRNOG00000057628"; transcript_id "ENSRNOG00000057628_tx_2"; exon_id "6_31045662_31045713_+"; exonnum "5"; txlen "3117";
6	ENSEMBL114_rn	exon	31045662	31045713	43.138127135819	+	.	gene_id "ENSRNOG00000057628"; transcript_id "ENSRNOG00000057628_tx_3"; exon_id "6_31045662_31045713_+"; exonnum "5"; txlen "3004";
6	ENSEMBL114_rn	exon	31045662	31045713	2.36488654031617	+	.	gene_id "ENSRNOG00000057628"; transcript_id "ENSRNOG00000057628_tx_5"; exon_id "6_31045662_31045713_+"; exonnum "6"; txlen "3177";
6	ensembl	exon	31046254	31046321	0	+	.	gene_id "ENSRNOG00000057628"; gene_version "3"; transcript_id "ENSRNOT00000082623"; transcript_version "3"; exon_number "7"; gene_name "Slc5a6"; gene_source "ensembl"; gene_biotype "protein_coding"; transcript_name "Slc5a6-201"; transcript_source "ensembl"; transcript_biotype "protein_coding"; exon_id "ENSRNOE00000519297"; exon_version "1"; tag "Ensembl_canonical";
6	ensembl	CDS	31046254	31046321	0	+	2	gene_id "ENSRNOG00000057628"; gene_version "3"; transcript_id "ENSRNOT00000082623"; transcript_version "3"; exon_number "7"; gene_name "Slc5a6"; gene_source "ensembl"; gene_biotype "protein_coding"; transcript_name "Slc5a6-201"; transcript_source "ensembl"; transcript_biotype "protein_coding"; protein_id "ENSRNOP00000075361"; protein_version "1"; tag "Ensembl_canonical";
6	ENSEMBL114_rn	exon	31046254	31046321	59.6094775712697	+	.	gene_id "ENSRNOG00000057628"; transcript_id "ENSRNOG00000057628_tx_2"; exon_id "6_31046254_31046321_+"; exonnum "6"; txlen "3117";
6	ENSEMBL114_rn	exon	31046254	31046321	43.138127135819	+	.	gene_id "ENSRNOG00000057628"; transcript_id "ENSRNOG00000057628_tx_3"; exon_id "6_31046254_31046321_+"; exonnum "6"; txlen "3004";
6	ENSEMBL114_rn	exon	31046254	31046321	2.36488654031617	+	.	gene_id "ENSRNOG00000057628"; transcript_id "ENSRNOG00000057628_tx_5"; exon_id "6_31046254_31046321_+"; exonnum "7"; txlen "3177";
6	ensembl	exon	31046564	31046718	0	+	.	gene_id "ENSRNOG00000057628"; gene_version "3"; transcript_id "ENSRNOT00000082623"; transcript_version "3"; exon_number "8"; gene_name "Slc5a6"; gene_source "ensembl"; gene_biotype "protein_coding"; transcript_name "Slc5a6-201"; transcript_source "ensembl"; transcript_biotype "protein_coding"; exon_id "ENSRNOE00000539963"; exon_version "1"; tag "Ensembl_canonical";
6	ensembl	CDS	31046564	31046718	0	+	0	gene_id "ENSRNOG00000057628"; gene_version "3"; transcript_id "ENSRNOT00000082623"; transcript_version "3"; exon_number "8"; gene_name "Slc5a6"; gene_source "ensembl"; gene_biotype "protein_coding"; transcript_name "Slc5a6-201"; transcript_source "ensembl"; transcript_biotype "protein_coding"; protein_id "ENSRNOP00000075361"; protein_version "1"; tag "Ensembl_canonical";
6	ENSEMBL114_rn	exon	31046564	31046718	59.6094775712697	+	.	gene_id "ENSRNOG00000057628"; transcript_id "ENSRNOG00000057628_tx_2"; exon_id "6_31046564_31046718_+"; exonnum "7"; txlen "3117";
6	ENSEMBL114_rn	exon	31046564	31046718	43.138127135819	+	.	gene_id "ENSRNOG00000057628"; transcript_id "ENSRNOG00000057628_tx_3"; exon_id "6_31046564_31046718_+"; exonnum "7"; txlen "3004";
6	ENSEMBL114_rn	exon	31046564	31046718	2.36488654031617	+	.	gene_id "ENSRNOG00000057628"; transcript_id "ENSRNOG00000057628_tx_5"; exon_id "6_31046564_31046718_+"; exonnum "8"; txlen "3177";
6	ensembl	exon	31046931	31047071	0	+	.	gene_id "ENSRNOG00000057628"; gene_version "3"; transcript_id "ENSRNOT00000082623"; transcript_version "3"; exon_number "9"; gene_name "Slc5a6"; gene_source "ensembl"; gene_biotype "protein_coding"; transcript_name "Slc5a6-201"; transcript_source "ensembl"; transcript_biotype "protein_coding"; exon_id "ENSRNOE00000561910"; exon_version "1"; tag "Ensembl_canonical";
6	ensembl	CDS	31046931	31047071	0	+	1	gene_id "ENSRNOG00000057628"; gene_version "3"; transcript_id "ENSRNOT00000082623"; transcript_version "3"; exon_number "9"; gene_name "Slc5a6"; gene_source "ensembl"; gene_biotype "protein_coding"; transcript_name "Slc5a6-201"; transcript_source "ensembl"; transcript_biotype "protein_coding"; protein_id "ENSRNOP00000075361"; protein_version "1"; tag "Ensembl_canonical";
6	ENSEMBL114_rn	exon	31046931	31047071	59.6094775712697	+	.	gene_id "ENSRNOG00000057628"; transcript_id "ENSRNOG00000057628_tx_2"; exon_id "6_31046931_31047071_+"; exonnum "8"; txlen "3117";
6	ENSEMBL114_rn	exon	31046931	31047071	43.138127135819	+	.	gene_id "ENSRNOG00000057628"; transcript_id "ENSRNOG00000057628_tx_3"; exon_id "6_31046931_31047071_+"; exonnum "8"; txlen "3004";
6	ENSEMBL114_rn	exon	31046931	31047071	2.36488654031617	+	.	gene_id "ENSRNOG00000057628"; transcript_id "ENSRNOG00000057628_tx_5"; exon_id "6_31046931_31047071_+"; exonnum "9"; txlen "3177";
6	ensembl	exon	31047246	31047375	0	+	.	gene_id "ENSRNOG00000057628"; gene_version "3"; transcript_id "ENSRNOT00000082623"; transcript_version "3"; exon_number "10"; gene_name "Slc5a6"; gene_source "ensembl"; gene_biotype "protein_coding"; transcript_name "Slc5a6-201"; transcript_source "ensembl"; transcript_biotype "protein_coding"; exon_id "ENSRNOE00000561541"; exon_version "1"; tag "Ensembl_canonical";
6	ensembl	CDS	31047246	31047375	0	+	1	gene_id "ENSRNOG00000057628"; gene_version "3"; transcript_id "ENSRNOT00000082623"; transcript_version "3"; exon_number "10"; gene_name "Slc5a6"; gene_source "ensembl"; gene_biotype "protein_coding"; transcript_name "Slc5a6-201"; transcript_source "ensembl"; transcript_biotype "protein_coding"; protein_id "ENSRNOP00000075361"; protein_version "1"; tag "Ensembl_canonical";
6	ENSEMBL114_rn	exon	31047246	31047375	59.6094775712697	+	.	gene_id "ENSRNOG00000057628"; transcript_id "ENSRNOG00000057628_tx_2"; exon_id "6_31047246_31047375_+"; exonnum "9"; txlen "3117";
6	ENSEMBL114_rn	exon	31047246	31047375	43.138127135819	+	.	gene_id "ENSRNOG00000057628"; transcript_id "ENSRNOG00000057628_tx_3"; exon_id "6_31047246_31047375_+"; exonnum "9"; txlen "3004";
6	ENSEMBL114_rn	exon	31047246	31047375	2.36488654031617	+	.	gene_id "ENSRNOG00000057628"; transcript_id "ENSRNOG00000057628_tx_5"; exon_id "6_31047246_31047375_+"; exonnum "10"; txlen "3177";
6	ensembl	exon	31047888	31047976	0	+	.	gene_id "ENSRNOG00000057628"; gene_version "3"; transcript_id "ENSRNOT00000082623"; transcript_version "3"; exon_number "11"; gene_name "Slc5a6"; gene_source "ensembl"; gene_biotype "protein_coding"; transcript_name "Slc5a6-201"; transcript_source "ensembl"; transcript_biotype "protein_coding"; exon_id "ENSRNOE00000538113"; exon_version "1"; tag "Ensembl_canonical";
6	ensembl	CDS	31047888	31047976	0	+	0	gene_id "ENSRNOG00000057628"; gene_version "3"; transcript_id "ENSRNOT00000082623"; transcript_version "3"; exon_number "11"; gene_name "Slc5a6"; gene_source "ensembl"; gene_biotype "protein_coding"; transcript_name "Slc5a6-201"; transcript_source "ensembl"; transcript_biotype "protein_coding"; protein_id "ENSRNOP00000075361"; protein_version "1"; tag "Ensembl_canonical";
6	ENSEMBL114_rn	exon	31047888	31047976	59.6094775712697	+	.	gene_id "ENSRNOG00000057628"; transcript_id "ENSRNOG00000057628_tx_2"; exon_id "6_31047888_31047976_+"; exonnum "10"; txlen "3117";
6	ENSEMBL114_rn	exon	31047888	31047976	43.138127135819	+	.	gene_id "ENSRNOG00000057628"; transcript_id "ENSRNOG00000057628_tx_3"; exon_id "6_31047888_31047976_+"; exonnum "10"; txlen "3004";
6	ENSEMBL114_rn	exon	31047888	31047976	2.36488654031617	+	.	gene_id "ENSRNOG00000057628"; transcript_id "ENSRNOG00000057628_tx_5"; exon_id "6_31047888_31047976_+"; exonnum "11"; txlen "3177";
6	ensembl	exon	31048275	31048387	0	+	.	gene_id "ENSRNOG00000057628"; gene_version "3"; transcript_id "ENSRNOT00000082623"; transcript_version "3"; exon_number "12"; gene_name "Slc5a6"; gene_source "ensembl"; gene_biotype "protein_coding"; transcript_name "Slc5a6-201"; transcript_source "ensembl"; transcript_biotype "protein_coding"; exon_id "ENSRNOE00000539273"; exon_version "1"; tag "Ensembl_canonical";
6	ensembl	CDS	31048275	31048387	0	+	1	gene_id "ENSRNOG00000057628"; gene_version "3"; transcript_id "ENSRNOT00000082623"; transcript_version "3"; exon_number "12"; gene_name "Slc5a6"; gene_source "ensembl"; gene_biotype "protein_coding"; transcript_name "Slc5a6-201"; transcript_source "ensembl"; transcript_biotype "protein_coding"; protein_id "ENSRNOP00000075361"; protein_version "1"; tag "Ensembl_canonical";
6	ENSEMBL114_rn	exon	31048275	31048387	59.6094775712697	+	.	gene_id "ENSRNOG00000057628"; transcript_id "ENSRNOG00000057628_tx_2"; exon_id "6_31048275_31048387_+"; exonnum "11"; txlen "3117";
6	ENSEMBL114_rn	exon	31048275	31048387	43.138127135819	+	.	gene_id "ENSRNOG00000057628"; transcript_id "ENSRNOG00000057628_tx_3"; exon_id "6_31048275_31048387_+"; exonnum "11"; txlen "3004";
6	ENSEMBL114_rn	exon	31048275	31048387	2.36488654031617	+	.	gene_id "ENSRNOG00000057628"; transcript_id "ENSRNOG00000057628_tx_5"; exon_id "6_31048275_31048387_+"; exonnum "12"; txlen "3177";
6	ensembl	exon	31048685	31048752	0	+	.	gene_id "ENSRNOG00000057628"; gene_version "3"; transcript_id "ENSRNOT00000082623"; transcript_version "3"; exon_number "13"; gene_name "Slc5a6"; gene_source "ensembl"; gene_biotype "protein_coding"; transcript_name "Slc5a6-201"; transcript_source "ensembl"; transcript_biotype "protein_coding"; exon_id "ENSRNOE00000568958"; exon_version "1"; tag "Ensembl_canonical";
6	ensembl	CDS	31048685	31048752	0	+	2	gene_id "ENSRNOG00000057628"; gene_version "3"; transcript_id "ENSRNOT00000082623"; transcript_version "3"; exon_number "13"; gene_name "Slc5a6"; gene_source "ensembl"; gene_biotype "protein_coding"; transcript_name "Slc5a6-201"; transcript_source "ensembl"; transcript_biotype "protein_coding"; protein_id "ENSRNOP00000075361"; protein_version "1"; tag "Ensembl_canonical";
6	ENSEMBL114_rn	exon	31048685	31048752	59.6094775712697	+	.	gene_id "ENSRNOG00000057628"; transcript_id "ENSRNOG00000057628_tx_2"; exon_id "6_31048685_31048752_+"; exonnum "12"; txlen "3117";
6	ENSEMBL114_rn	exon	31048685	31048752	43.138127135819	+	.	gene_id "ENSRNOG00000057628"; transcript_id "ENSRNOG00000057628_tx_3"; exon_id "6_31048685_31048752_+"; exonnum "12"; txlen "3004";
6	ENSEMBL114_rn	exon	31048685	31048752	2.36488654031617	+	.	gene_id "ENSRNOG00000057628"; transcript_id "ENSRNOG00000057628_tx_5"; exon_id "6_31048685_31048752_+"; exonnum "13"; txlen "3177";
6	ensembl	exon	31049622	31049708	0	+	.	gene_id "ENSRNOG00000057628"; gene_version "3"; transcript_id "ENSRNOT00000082623"; transcript_version "3"; exon_number "14"; gene_name "Slc5a6"; gene_source "ensembl"; gene_biotype "protein_coding"; transcript_name "Slc5a6-201"; transcript_source "ensembl"; transcript_biotype "protein_coding"; exon_id "ENSRNOE00000548413"; exon_version "1"; tag "Ensembl_canonical";
6	ensembl	CDS	31049622	31049708	0	+	0	gene_id "ENSRNOG00000057628"; gene_version "3"; transcript_id "ENSRNOT00000082623"; transcript_version "3"; exon_number "14"; gene_name "Slc5a6"; gene_source "ensembl"; gene_biotype "protein_coding"; transcript_name "Slc5a6-201"; transcript_source "ensembl"; transcript_biotype "protein_coding"; protein_id "ENSRNOP00000075361"; protein_version "1"; tag "Ensembl_canonical";
6	ENSEMBL114_rn	exon	31049622	31049708	59.6094775712697	+	.	gene_id "ENSRNOG00000057628"; transcript_id "ENSRNOG00000057628_tx_2"; exon_id "6_31049622_31049708_+"; exonnum "13"; txlen "3117";
6	ENSEMBL114_rn	exon	31049622	31049708	43.138127135819	+	.	gene_id "ENSRNOG00000057628"; transcript_id "ENSRNOG00000057628_tx_3"; exon_id "6_31049622_31049708_+"; exonnum "13"; txlen "3004";
6	ENSEMBL114_rn	exon	31049622	31049708	2.36488654031617	+	.	gene_id "ENSRNOG00000057628"; transcript_id "ENSRNOG00000057628_tx_5"; exon_id "6_31049622_31049708_+"; exonnum "14"; txlen "3177";
6	ensembl	exon	31049836	31050014	0	+	.	gene_id "ENSRNOG00000057628"; gene_version "3"; transcript_id "ENSRNOT00000082623"; transcript_version "3"; exon_number "15"; gene_name "Slc5a6"; gene_source "ensembl"; gene_biotype "protein_coding"; transcript_name "Slc5a6-201"; transcript_source "ensembl"; transcript_biotype "protein_coding"; exon_id "ENSRNOE00000554873"; exon_version "1"; tag "Ensembl_canonical";
6	ensembl	CDS	31049836	31050014	0	+	0	gene_id "ENSRNOG00000057628"; gene_version "3"; transcript_id "ENSRNOT00000082623"; transcript_version "3"; exon_number "15"; gene_name "Slc5a6"; gene_source "ensembl"; gene_biotype "protein_coding"; transcript_name "Slc5a6-201"; transcript_source "ensembl"; transcript_biotype "protein_coding"; protein_id "ENSRNOP00000075361"; protein_version "1"; tag "Ensembl_canonical";
6	ENSEMBL114_rn	exon	31049836	31050014	59.6094775712697	+	.	gene_id "ENSRNOG00000057628"; transcript_id "ENSRNOG00000057628_tx_2"; exon_id "6_31049836_31050014_+"; exonnum "14"; txlen "3117";
6	ENSEMBL114_rn	exon	31049836	31050014	43.138127135819	+	.	gene_id "ENSRNOG00000057628"; transcript_id "ENSRNOG00000057628_tx_3"; exon_id "6_31049836_31050014_+"; exonnum "14"; txlen "3004";
6	ENSEMBL114_rn	exon	31049836	31050014	2.36488654031617	+	.	gene_id "ENSRNOG00000057628"; transcript_id "ENSRNOG00000057628_tx_5"; exon_id "6_31049836_31050014_+"; exonnum "15"; txlen "3177";
6	ensembl	exon	31050213	31050316	0	+	.	gene_id "ENSRNOG00000057628"; gene_version "3"; transcript_id "ENSRNOT00000082623"; transcript_version "3"; exon_number "16"; gene_name "Slc5a6"; gene_source "ensembl"; gene_biotype "protein_coding"; transcript_name "Slc5a6-201"; transcript_source "ensembl"; transcript_biotype "protein_coding"; exon_id "ENSRNOE00000570183"; exon_version "1"; tag "Ensembl_canonical";
6	ensembl	CDS	31050213	31050316	0	+	1	gene_id "ENSRNOG00000057628"; gene_version "3"; transcript_id "ENSRNOT00000082623"; transcript_version "3"; exon_number "16"; gene_name "Slc5a6"; gene_source "ensembl"; gene_biotype "protein_coding"; transcript_name "Slc5a6-201"; transcript_source "ensembl"; transcript_biotype "protein_coding"; protein_id "ENSRNOP00000075361"; protein_version "1"; tag "Ensembl_canonical";
6	ENSEMBL114_rn	exon	31050213	31050316	59.6094775712697	+	.	gene_id "ENSRNOG00000057628"; transcript_id "ENSRNOG00000057628_tx_2"; exon_id "6_31050213_31050316_+"; exonnum "15"; txlen "3117";
6	ENSEMBL114_rn	exon	31050213	31050316	43.138127135819	+	.	gene_id "ENSRNOG00000057628"; transcript_id "ENSRNOG00000057628_tx_3"; exon_id "6_31050213_31050316_+"; exonnum "15"; txlen "3004";
6	ENSEMBL114_rn	exon	31050213	31050316	2.36488654031617	+	.	gene_id "ENSRNOG00000057628"; transcript_id "ENSRNOG00000057628_tx_5"; exon_id "6_31050213_31050316_+"; exonnum "16"; txlen "3177";
6	ensembl	exon	31050520	31050635	0	+	.	gene_id "ENSRNOG00000057628"; gene_version "3"; transcript_id "ENSRNOT00000082623"; transcript_version "3"; exon_number "17"; gene_name "Slc5a6"; gene_source "ensembl"; gene_biotype "protein_coding"; transcript_name "Slc5a6-201"; transcript_source "ensembl"; transcript_biotype "protein_coding"; exon_id "ENSRNOE00000569002"; exon_version "1"; tag "Ensembl_canonical";
6	ensembl	CDS	31050520	31050635	0	+	2	gene_id "ENSRNOG00000057628"; gene_version "3"; transcript_id "ENSRNOT00000082623"; transcript_version "3"; exon_number "17"; gene_name "Slc5a6"; gene_source "ensembl"; gene_biotype "protein_coding"; transcript_name "Slc5a6-201"; transcript_source "ensembl"; transcript_biotype "protein_coding"; protein_id "ENSRNOP00000075361"; protein_version "1"; tag "Ensembl_canonical";
6	ENSEMBL114_rn	exon	31050520	31050635	59.6094775712697	+	.	gene_id "ENSRNOG00000057628"; transcript_id "ENSRNOG00000057628_tx_2"; exon_id "6_31050520_31050635_+"; exonnum "16"; txlen "3117";
6	ENSEMBL114_rn	exon	31050520	31050635	43.138127135819	+	.	gene_id "ENSRNOG00000057628"; transcript_id "ENSRNOG00000057628_tx_3"; exon_id "6_31050520_31050635_+"; exonnum "16"; txlen "3004";
6	ENSEMBL114_rn	exon	31050520	31050635	2.36488654031617	+	.	gene_id "ENSRNOG00000057628"; transcript_id "ENSRNOG00000057628_tx_5"; exon_id "6_31050520_31050635_+"; exonnum "17"; txlen "3177";
6	ensembl	CDS	31050777	31050920	0	+	0	gene_id "ENSRNOG00000057628"; gene_version "3"; transcript_id "ENSRNOT00000082623"; transcript_version "3"; exon_number "18"; gene_name "Slc5a6"; gene_source "ensembl"; gene_biotype "protein_coding"; transcript_name "Slc5a6-201"; transcript_source "ensembl"; transcript_biotype "protein_coding"; protein_id "ENSRNOP00000075361"; protein_version "1"; tag "Ensembl_canonical";
6	ensembl	exon	31050777	31051670	0	+	.	gene_id "ENSRNOG00000057628"; gene_version "3"; transcript_id "ENSRNOT00000082623"; transcript_version "3"; exon_number "18"; gene_name "Slc5a6"; gene_source "ensembl"; gene_biotype "protein_coding"; transcript_name "Slc5a6-201"; transcript_source "ensembl"; transcript_biotype "protein_coding"; exon_id "ENSRNOE00000569257"; exon_version "2"; tag "Ensembl_canonical";
6	ENSEMBL114_rn	exon	31050777	31051670	59.6094775712697	+	.	gene_id "ENSRNOG00000057628"; transcript_id "ENSRNOG00000057628_tx_2"; exon_id "6_31050777_31051670_+"; exonnum "17"; txlen "3117";
6	ENSEMBL114_rn	exon	31050777	31051670	43.138127135819	+	.	gene_id "ENSRNOG00000057628"; transcript_id "ENSRNOG00000057628_tx_3"; exon_id "6_31050777_31051670_+"; exonnum "17"; txlen "3004";
6	ENSEMBL114_rn	exon	31050777	31051670	2.36488654031617	+	.	gene_id "ENSRNOG00000057628"; transcript_id "ENSRNOG00000057628_tx_5"; exon_id "6_31050777_31051670_+"; exonnum "18"; txlen "3177";
6	ensembl	stop_codon	31050921	31050923	0	+	0	gene_id "ENSRNOG00000057628"; gene_version "3"; transcript_id "ENSRNOT00000082623"; transcript_version "3"; exon_number "18"; gene_name "Slc5a6"; gene_source "ensembl"; gene_biotype "protein_coding"; transcript_name "Slc5a6-201"; transcript_source "ensembl"; transcript_biotype "protein_coding"; tag "Ensembl_canonical";
6	ensembl	three_prime_utr	31050924	31051670	0	+	.	gene_id "ENSRNOG00000057628"; gene_version "3"; transcript_id "ENSRNOT00000082623"; transcript_version "3"; gene_name "Slc5a6"; gene_source "ensembl"; gene_biotype "protein_coding"; transcript_name "Slc5a6-201"; transcript_source "ensembl"; transcript_biotype "protein_coding"; tag "Ensembl_canonical";
6	sraer114_es	exon	31060130	31060290	16.0262275057969	+	.	gene_id "sraer114_gene_5111"; transcript_id "sraer114_gene_5111_tx_1"; exon_id "6_31060130_31060290_+"; exonnum "1"; txlen "619";
6	sraer114_ss	exon	31060405	31060862	16.0262275057969	+	.	gene_id "sraer114_gene_5111"; transcript_id "sraer114_gene_5111_tx_1"; exon_id "6_31060405_31060862_+"; exonnum "2"; txlen "619";
6	sraer114_es	exon	31071868	31071949	0.0141878584940078	+	.	gene_id "ENSRNOG00000079730"; transcript_id "ENSRNOG00000079730_tx_7"; exon_id "6_31071868_31071949_+"; exonnum "1"; txlen "853";
6	ensembl	exon	31072711	31072861	0	+	.	gene_id "ENSRNOG00000079730"; gene_version "1"; transcript_id "ENSRNOT00000162933"; transcript_version "1"; exon_number "1"; gene_source "ensembl"; gene_biotype "lncRNA"; transcript_source "ensembl"; transcript_biotype "lncRNA"; exon_id "ENSRNOE00000676400"; exon_version "1";
6	ensembl	gene	31072711	31109448	0	+	.	gene_id "ENSRNOG00000079730"; gene_version "1"; gene_source "ensembl"; gene_biotype "lncRNA";
6	ensembl	transcript	31072711	31109448	0	+	.	gene_id "ENSRNOG00000079730"; gene_version "1"; transcript_id "ENSRNOT00000162933"; transcript_version "1"; gene_source "ensembl"; gene_biotype "lncRNA"; transcript_source "ensembl"; transcript_biotype "lncRNA";
6	ensembl	exon	31080152	31080474	0	+	.	gene_id "ENSRNOG00000079730"; gene_version "1"; transcript_id "ENSRNOT00000137241"; transcript_version "1"; exon_number "1"; gene_source "ensembl"; gene_biotype "lncRNA"; transcript_source "ensembl"; transcript_biotype "lncRNA"; exon_id "ENSRNOE00000812979"; exon_version "1"; tag "Ensembl_canonical";
6	ensembl	transcript	31080152	31089599	0	+	.	gene_id "ENSRNOG00000079730"; gene_version "1"; transcript_id "ENSRNOT00000137241"; transcript_version "1"; gene_source "ensembl"; gene_biotype "lncRNA"; transcript_source "ensembl"; transcript_biotype "lncRNA"; tag "Ensembl_canonical";
6	ensembl	exon	31080342	31080474	0	+	.	gene_id "ENSRNOG00000079730"; gene_version "1"; transcript_id "ENSRNOT00000126540"; transcript_version "1"; exon_number "1"; gene_source "ensembl"; gene_biotype "lncRNA"; transcript_source "ensembl"; transcript_biotype "lncRNA"; exon_id "ENSRNOE00000812201"; exon_version "1";
6	ensembl	transcript	31080342	31109448	0	+	.	gene_id "ENSRNOG00000079730"; gene_version "1"; transcript_id "ENSRNOT00000126540"; transcript_version "1"; gene_source "ensembl"; gene_biotype "lncRNA"; transcript_source "ensembl"; transcript_biotype "lncRNA";
6	ensembl	exon	31088829	31089599	0	+	.	gene_id "ENSRNOG00000079730"; gene_version "1"; transcript_id "ENSRNOT00000137241"; transcript_version "1"; exon_number "2"; gene_source "ensembl"; gene_biotype "lncRNA"; transcript_source "ensembl"; transcript_biotype "lncRNA"; exon_id "ENSRNOE00000692415"; exon_version "1"; tag "Ensembl_canonical";
6	ENSEMBL114_rn	exon	31088829	31089599	0.0141878584940078	+	.	gene_id "ENSRNOG00000079730"; transcript_id "ENSRNOG00000079730_tx_7"; exon_id "6_31088829_31089599_+"; exonnum "2"; txlen "853";
6	ensembl	exon	31091143	31091364	0	+	.	gene_id "ENSRNOG00000079730"; gene_version "1"; transcript_id "ENSRNOT00000162632"; transcript_version "1"; exon_number "1"; gene_source "ensembl"; gene_biotype "lncRNA"; transcript_source "ensembl"; transcript_biotype "lncRNA"; exon_id "ENSRNOE00000747813"; exon_version "1";
6	ENSEMBL114_rn	exon	31091143	31091364	0.107649413165468	+	.	gene_id "ENSRNOG00000079730"; transcript_id "ENSRNOG00000079730_tx_3"; exon_id "6_31091143_31091364_+"; exonnum "1"; txlen "652";
6	ensembl	transcript	31091143	31109448	0	+	.	gene_id "ENSRNOG00000079730"; gene_version "1"; transcript_id "ENSRNOT00000162632"; transcript_version "1"; gene_source "ensembl"; gene_biotype "lncRNA"; transcript_source "ensembl"; transcript_biotype "lncRNA";
6	ensembl	exon	31094209	31094236	0	+	.	gene_id "ENSRNOG00000079730"; gene_version "1"; transcript_id "ENSRNOT00000155414"; transcript_version "1"; exon_number "1"; gene_source "ensembl"; gene_biotype "lncRNA"; transcript_source "ensembl"; transcript_biotype "lncRNA"; exon_id "ENSRNOE00000683233"; exon_version "1";
6	ensembl	transcript	31094209	31109448	0	+	.	gene_id "ENSRNOG00000079730"; gene_version "1"; transcript_id "ENSRNOT00000155414"; transcript_version "1"; gene_source "ensembl"; gene_biotype "lncRNA"; transcript_source "ensembl"; transcript_biotype "lncRNA";
6	sraer114_mid	exon	31104087	31104223	0.0160114588962444	+	.	gene_id "ENSRNOG00000079730"; transcript_id "ENSRNOG00000079730_tx_6"; exon_id "6_31104087_31104223_+"; exonnum "1"; txlen "567";
6	sraer114_mid	exon	31104087	31104223	0.00842933007520745	+	.	gene_id "ENSRNOG00000079730"; transcript_id "ENSRNOG00000079730_tx_8"; exon_id "6_31104087_31104223_+"; exonnum "1"; txlen "815";
6	sraer114_mid	exon	31104387	31104634	0.00842933007520745	+	.	gene_id "ENSRNOG00000079730"; transcript_id "ENSRNOG00000079730_tx_8"; exon_id "6_31104387_31104634_+"; exonnum "2"; txlen "815";
6	sraer114_mid	exon	31107806	31107883	0.107649413165468	+	.	gene_id "ENSRNOG00000079730"; transcript_id "ENSRNOG00000079730_tx_3"; exon_id "6_31107806_31107883_+"; exonnum "2"; txlen "652";
6	sraer114_mid	exon	31107806	31107883	0.0160114588962444	+	.	gene_id "ENSRNOG00000079730"; transcript_id "ENSRNOG00000079730_tx_6"; exon_id "6_31107806_31107883_+"; exonnum "2"; txlen "567";
6	sraer114_mid	exon	31107806	31107883	0.00842933007520745	+	.	gene_id "ENSRNOG00000079730"; transcript_id "ENSRNOG00000079730_tx_8"; exon_id "6_31107806_31107883_+"; exonnum "3"; txlen "815";
6	ensembl	exon	31108905	31109078	0	+	.	gene_id "ENSRNOG00000079730"; gene_version "1"; transcript_id "ENSRNOT00000126540"; transcript_version "1"; exon_number "2"; gene_source "ensembl"; gene_biotype "lncRNA"; transcript_source "ensembl"; transcript_biotype "lncRNA"; exon_id "ENSRNOE00000711000"; exon_version "1";
6	ensembl	exon	31108905	31109078	0	+	.	gene_id "ENSRNOG00000079730"; gene_version "1"; transcript_id "ENSRNOT00000155414"; transcript_version "1"; exon_number "2"; gene_source "ensembl"; gene_biotype "lncRNA"; transcript_source "ensembl"; transcript_biotype "lncRNA"; exon_id "ENSRNOE00000711000"; exon_version "1";
6	ENSEMBL114_rn	exon	31108905	31109078	0.107649413165468	+	.	gene_id "ENSRNOG00000079730"; transcript_id "ENSRNOG00000079730_tx_3"; exon_id "6_31108905_31109078_+"; exonnum "3"; txlen "652";
6	ENSEMBL114_rn	exon	31108905	31109078	0.0160114588962444	+	.	gene_id "ENSRNOG00000079730"; transcript_id "ENSRNOG00000079730_tx_6"; exon_id "6_31108905_31109078_+"; exonnum "3"; txlen "567";
6	ENSEMBL114_rn	exon	31108905	31109078	0.00842933007520745	+	.	gene_id "ENSRNOG00000079730"; transcript_id "ENSRNOG00000079730_tx_8"; exon_id "6_31108905_31109078_+"; exonnum "4"; txlen "815";
6	ensembl	exon	31109271	31109448	0	+	.	gene_id "ENSRNOG00000079730"; gene_version "1"; transcript_id "ENSRNOT00000162933"; transcript_version "1"; exon_number "2"; gene_source "ensembl"; gene_biotype "lncRNA"; transcript_source "ensembl"; transcript_biotype "lncRNA"; exon_id "ENSRNOE00000733557"; exon_version "1";
6	ensembl	exon	31109271	31109448	0	+	.	gene_id "ENSRNOG00000079730"; gene_version "1"; transcript_id "ENSRNOT00000126540"; transcript_version "1"; exon_number "3"; gene_source "ensembl"; gene_biotype "lncRNA"; transcript_source "ensembl"; transcript_biotype "lncRNA"; exon_id "ENSRNOE00000733557"; exon_version "1";
6	ensembl	exon	31109271	31109448	0	+	.	gene_id "ENSRNOG00000079730"; gene_version "1"; transcript_id "ENSRNOT00000162632"; transcript_version "1"; exon_number "2"; gene_source "ensembl"; gene_biotype "lncRNA"; transcript_source "ensembl"; transcript_biotype "lncRNA"; exon_id "ENSRNOE00000733557"; exon_version "1";
6	ensembl	exon	31109271	31109448	0	+	.	gene_id "ENSRNOG00000079730"; gene_version "1"; transcript_id "ENSRNOT00000155414"; transcript_version "1"; exon_number "3"; gene_source "ensembl"; gene_biotype "lncRNA"; transcript_source "ensembl"; transcript_biotype "lncRNA"; exon_id "ENSRNOE00000733557"; exon_version "1";
6	ENSEMBL114_rn	exon	31109271	31109448	0.107649413165468	+	.	gene_id "ENSRNOG00000079730"; transcript_id "ENSRNOG00000079730_tx_3"; exon_id "6_31109271_31109448_+"; exonnum "4"; txlen "652";
6	ENSEMBL114_rn	exon	31109271	31109448	0.0160114588962444	+	.	gene_id "ENSRNOG00000079730"; transcript_id "ENSRNOG00000079730_tx_6"; exon_id "6_31109271_31109448_+"; exonnum "4"; txlen "567";
6	ENSEMBL114_rn	exon	31109271	31109448	0.00842933007520745	+	.	gene_id "ENSRNOG00000079730"; transcript_id "ENSRNOG00000079730_tx_8"; exon_id "6_31109271_31109448_+"; exonnum "5"; txlen "815";
6	ensembl	exon	31134594	31135153	0	+	.	gene_id "ENSRNOG00000025726"; gene_version "7"; transcript_id "ENSRNOT00000009916"; transcript_version "8"; exon_number "1"; gene_name "Prr30"; gene_source "ensembl"; gene_biotype "protein_coding"; transcript_name "Prr30-201"; transcript_source "ensembl"; transcript_biotype "protein_coding"; exon_id "ENSRNOE00000505864"; exon_version "3"; tag "Ensembl_canonical";
6	ensembl	five_prime_utr	31134594	31135153	0	+	.	gene_id "ENSRNOG00000025726"; gene_version "7"; transcript_id "ENSRNOT00000009916"; transcript_version "8"; gene_name "Prr30"; gene_source "ensembl"; gene_biotype "protein_coding"; transcript_name "Prr30-201"; transcript_source "ensembl"; transcript_biotype "protein_coding"; tag "Ensembl_canonical";
6	ensembl	gene	31134594	31137870	0	+	.	gene_id "ENSRNOG00000025726"; gene_version "7"; gene_name "Prr30"; gene_source "ensembl"; gene_biotype "protein_coding";
6	ensembl	transcript	31134594	31137870	0	+	.	gene_id "ENSRNOG00000025726"; gene_version "7"; transcript_id "ENSRNOT00000009916"; transcript_version "8"; gene_name "Prr30"; gene_source "ensembl"; gene_biotype "protein_coding"; transcript_name "Prr30-201"; transcript_source "ensembl"; transcript_biotype "protein_coding"; tag "Ensembl_canonical";
6	ensembl	exon	31135237	31135287	0	+	.	gene_id "ENSRNOG00000025726"; gene_version "7"; transcript_id "ENSRNOT00000009916"; transcript_version "8"; exon_number "2"; gene_name "Prr30"; gene_source "ensembl"; gene_biotype "protein_coding"; transcript_name "Prr30-201"; transcript_source "ensembl"; transcript_biotype "protein_coding"; exon_id "ENSRNOE00000489412"; exon_version "1"; tag "Ensembl_canonical";
6	ensembl	five_prime_utr	31135237	31135287	0	+	.	gene_id "ENSRNOG00000025726"; gene_version "7"; transcript_id "ENSRNOT00000009916"; transcript_version "8"; gene_name "Prr30"; gene_source "ensembl"; gene_biotype "protein_coding"; transcript_name "Prr30-201"; transcript_source "ensembl"; transcript_biotype "protein_coding"; tag "Ensembl_canonical";
6	ensembl	five_prime_utr	31135731	31136088	0	+	.	gene_id "ENSRNOG00000025726"; gene_version "7"; transcript_id "ENSRNOT00000009916"; transcript_version "8"; gene_name "Prr30"; gene_source "ensembl"; gene_biotype "protein_coding"; transcript_name "Prr30-201"; transcript_source "ensembl"; transcript_biotype "protein_coding"; tag "Ensembl_canonical";
6	ensembl	exon	31135731	31137870	0	+	.	gene_id "ENSRNOG00000025726"; gene_version "7"; transcript_id "ENSRNOT00000009916"; transcript_version "8"; exon_number "3"; gene_name "Prr30"; gene_source "ensembl"; gene_biotype "protein_coding"; transcript_name "Prr30-201"; transcript_source "ensembl"; transcript_biotype "protein_coding"; exon_id "ENSRNOE00000233989"; exon_version "7"; tag "Ensembl_canonical";
6	ensembl	start_codon	31136089	31136091	0	+	0	gene_id "ENSRNOG00000025726"; gene_version "7"; transcript_id "ENSRNOT00000009916"; transcript_version "8"; exon_number "3"; gene_name "Prr30"; gene_source "ensembl"; gene_biotype "protein_coding"; transcript_name "Prr30-201"; transcript_source "ensembl"; transcript_biotype "protein_coding"; tag "Ensembl_canonical";
6	ensembl	CDS	31136089	31137291	0	+	0	gene_id "ENSRNOG00000025726"; gene_version "7"; transcript_id "ENSRNOT00000009916"; transcript_version "8"; exon_number "3"; gene_name "Prr30"; gene_source "ensembl"; gene_biotype "protein_coding"; transcript_name "Prr30-201"; transcript_source "ensembl"; transcript_biotype "protein_coding"; protein_id "ENSRNOP00000009916"; protein_version "4"; tag "Ensembl_canonical";
6	ensembl	stop_codon	31137292	31137294	0	+	0	gene_id "ENSRNOG00000025726"; gene_version "7"; transcript_id "ENSRNOT00000009916"; transcript_version "8"; exon_number "3"; gene_name "Prr30"; gene_source "ensembl"; gene_biotype "protein_coding"; transcript_name "Prr30-201"; transcript_source "ensembl"; transcript_biotype "protein_coding"; tag "Ensembl_canonical";
6	ensembl	three_prime_utr	31137295	31137870	0	+	.	gene_id "ENSRNOG00000025726"; gene_version "7"; transcript_id "ENSRNOT00000009916"; transcript_version "8"; gene_name "Prr30"; gene_source "ensembl"; gene_biotype "protein_coding"; transcript_name "Prr30-201"; transcript_source "ensembl"; transcript_biotype "protein_coding"; tag "Ensembl_canonical";
6	ensembl	five_prime_utr	31138743	31138926	0	+	.	gene_id "ENSRNOG00000007141"; gene_version "8"; transcript_id "ENSRNOT00000114417"; transcript_version "2"; gene_name "Preb"; gene_source "ensembl"; gene_biotype "protein_coding"; transcript_name "Preb-203"; transcript_source "ensembl"; transcript_biotype "protein_coding";
6	ensembl	five_prime_utr	31138743	31138926	0	+	.	gene_id "ENSRNOG00000007141"; gene_version "8"; transcript_id "ENSRNOT00000009565"; transcript_version "8"; gene_name "Preb"; gene_source "ensembl"; gene_biotype "protein_coding"; transcript_name "Preb-201"; transcript_source "ensembl"; transcript_biotype "protein_coding"; tag "Ensembl_canonical";
6	ensembl	five_prime_utr	31138743	31138926	0	+	.	gene_id "ENSRNOG00000007141"; gene_version "8"; transcript_id "ENSRNOT00000095902"; transcript_version "2"; gene_name "Preb"; gene_source "ensembl"; gene_biotype "protein_coding"; transcript_name "Preb-202"; transcript_source "ensembl"; transcript_biotype "protein_coding";
6	ensembl	exon	31138743	31139061	0	+	.	gene_id "ENSRNOG00000007141"; gene_version "8"; transcript_id "ENSRNOT00000114417"; transcript_version "2"; exon_number "1"; gene_name "Preb"; gene_source "ensembl"; gene_biotype "protein_coding"; transcript_name "Preb-203"; transcript_source "ensembl"; transcript_biotype "protein_coding"; exon_id "ENSRNOE00000070332"; exon_version "7";
6	ensembl	exon	31138743	31139061	0	+	.	gene_id "ENSRNOG00000007141"; gene_version "8"; transcript_id "ENSRNOT00000009565"; transcript_version "8"; exon_number "1"; gene_name "Preb"; gene_source "ensembl"; gene_biotype "protein_coding"; transcript_name "Preb-201"; transcript_source "ensembl"; transcript_biotype "protein_coding"; exon_id "ENSRNOE00000070332"; exon_version "7"; tag "Ensembl_canonical";
6	ensembl	exon	31138743	31139061	0	+	.	gene_id "ENSRNOG00000007141"; gene_version "8"; transcript_id "ENSRNOT00000095902"; transcript_version "2"; exon_number "1"; gene_name "Preb"; gene_source "ensembl"; gene_biotype "protein_coding"; transcript_name "Preb-202"; transcript_source "ensembl"; transcript_biotype "protein_coding"; exon_id "ENSRNOE00000070332"; exon_version "7";
6	ensembl	transcript	31138743	31141935	0	+	.	gene_id "ENSRNOG00000007141"; gene_version "8"; transcript_id "ENSRNOT00000114417"; transcript_version "2"; gene_name "Preb"; gene_source "ensembl"; gene_biotype "protein_coding"; transcript_name "Preb-203"; transcript_source "ensembl"; transcript_biotype "protein_coding";
6	ensembl	gene	31138743	31142540	0	+	.	gene_id "ENSRNOG00000007141"; gene_version "8"; gene_name "Preb"; gene_source "ensembl"; gene_biotype "protein_coding";
6	ensembl	transcript	31138743	31142540	0	+	.	gene_id "ENSRNOG00000007141"; gene_version "8"; transcript_id "ENSRNOT00000009565"; transcript_version "8"; gene_name "Preb"; gene_source "ensembl"; gene_biotype "protein_coding"; transcript_name "Preb-201"; transcript_source "ensembl"; transcript_biotype "protein_coding"; tag "Ensembl_canonical";
6	ensembl	transcript	31138743	31142540	0	+	.	gene_id "ENSRNOG00000007141"; gene_version "8"; transcript_id "ENSRNOT00000095902"; transcript_version "2"; gene_name "Preb"; gene_source "ensembl"; gene_biotype "protein_coding"; transcript_name "Preb-202"; transcript_source "ensembl"; transcript_biotype "protein_coding";
6	ensembl	start_codon	31138927	31138929	0	+	0	gene_id "ENSRNOG00000007141"; gene_version "8"; transcript_id "ENSRNOT00000114417"; transcript_version "2"; exon_number "1"; gene_name "Preb"; gene_source "ensembl"; gene_biotype "protein_coding"; transcript_name "Preb-203"; transcript_source "ensembl"; transcript_biotype "protein_coding";
6	ensembl	start_codon	31138927	31138929	0	+	0	gene_id "ENSRNOG00000007141"; gene_version "8"; transcript_id "ENSRNOT00000009565"; transcript_version "8"; exon_number "1"; gene_name "Preb"; gene_source "ensembl"; gene_biotype "protein_coding"; transcript_name "Preb-201"; transcript_source "ensembl"; transcript_biotype "protein_coding"; tag "Ensembl_canonical";
6	ensembl	start_codon	31138927	31138929	0	+	0	gene_id "ENSRNOG00000007141"; gene_version "8"; transcript_id "ENSRNOT00000095902"; transcript_version "2"; exon_number "1"; gene_name "Preb"; gene_source "ensembl"; gene_biotype "protein_coding"; transcript_name "Preb-202"; transcript_source "ensembl"; transcript_biotype "protein_coding";
6	ensembl	CDS	31138927	31139061	0	+	0	gene_id "ENSRNOG00000007141"; gene_version "8"; transcript_id "ENSRNOT00000114417"; transcript_version "2"; exon_number "1"; gene_name "Preb"; gene_source "ensembl"; gene_biotype "protein_coding"; transcript_name "Preb-203"; transcript_source "ensembl"; transcript_biotype "protein_coding"; protein_id "ENSRNOP00000087994"; protein_version "1";
6	ensembl	CDS	31138927	31139061	0	+	0	gene_id "ENSRNOG00000007141"; gene_version "8"; transcript_id "ENSRNOT00000009565"; transcript_version "8"; exon_number "1"; gene_name "Preb"; gene_source "ensembl"; gene_biotype "protein_coding"; transcript_name "Preb-201"; transcript_source "ensembl"; transcript_biotype "protein_coding"; protein_id "ENSRNOP00000009566"; protein_version "5"; tag "Ensembl_canonical";
6	ensembl	CDS	31138927	31139061	0	+	0	gene_id "ENSRNOG00000007141"; gene_version "8"; transcript_id "ENSRNOT00000095902"; transcript_version "2"; exon_number "1"; gene_name "Preb"; gene_source "ensembl"; gene_biotype "protein_coding"; transcript_name "Preb-202"; transcript_source "ensembl"; transcript_biotype "protein_coding"; protein_id "ENSRNOP00000084097"; protein_version "1";
6	ensembl	exon	31139605	31139794	0	+	.	gene_id "ENSRNOG00000007141"; gene_version "8"; transcript_id "ENSRNOT00000114417"; transcript_version "2"; exon_number "2"; gene_name "Preb"; gene_source "ensembl"; gene_biotype "protein_coding"; transcript_name "Preb-203"; transcript_source "ensembl"; transcript_biotype "protein_coding"; exon_id "ENSRNOE00000065926"; exon_version "1";
6	ensembl	CDS	31139605	31139794	0	+	0	gene_id "ENSRNOG00000007141"; gene_version "8"; transcript_id "ENSRNOT00000114417"; transcript_version "2"; exon_number "2"; gene_name "Preb"; gene_source "ensembl"; gene_biotype "protein_coding"; transcript_name "Preb-203"; transcript_source "ensembl"; transcript_biotype "protein_coding"; protein_id "ENSRNOP00000087994"; protein_version "1";
6	ensembl	exon	31139605	31139794	0	+	.	gene_id "ENSRNOG00000007141"; gene_version "8"; transcript_id "ENSRNOT00000009565"; transcript_version "8"; exon_number "2"; gene_name "Preb"; gene_source "ensembl"; gene_biotype "protein_coding"; transcript_name "Preb-201"; transcript_source "ensembl"; transcript_biotype "protein_coding"; exon_id "ENSRNOE00000065926"; exon_version "1"; tag "Ensembl_canonical";
6	ensembl	CDS	31139605	31139794	0	+	0	gene_id "ENSRNOG00000007141"; gene_version "8"; transcript_id "ENSRNOT00000009565"; transcript_version "8"; exon_number "2"; gene_name "Preb"; gene_source "ensembl"; gene_biotype "protein_coding"; transcript_name "Preb-201"; transcript_source "ensembl"; transcript_biotype "protein_coding"; protein_id "ENSRNOP00000009566"; protein_version "5"; tag "Ensembl_canonical";
6	ensembl	exon	31139605	31139794	0	+	.	gene_id "ENSRNOG00000007141"; gene_version "8"; transcript_id "ENSRNOT00000095902"; transcript_version "2"; exon_number "2"; gene_name "Preb"; gene_source "ensembl"; gene_biotype "protein_coding"; transcript_name "Preb-202"; transcript_source "ensembl"; transcript_biotype "protein_coding"; exon_id "ENSRNOE00000065926"; exon_version "1";
6	ensembl	CDS	31139605	31139794	0	+	0	gene_id "ENSRNOG00000007141"; gene_version "8"; transcript_id "ENSRNOT00000095902"; transcript_version "2"; exon_number "2"; gene_name "Preb"; gene_source "ensembl"; gene_biotype "protein_coding"; transcript_name "Preb-202"; transcript_source "ensembl"; transcript_biotype "protein_coding"; protein_id "ENSRNOP00000084097"; protein_version "1";
6	ensembl	exon	31140045	31140265	0	+	.	gene_id "ENSRNOG00000007141"; gene_version "8"; transcript_id "ENSRNOT00000114417"; transcript_version "2"; exon_number "3"; gene_name "Preb"; gene_source "ensembl"; gene_biotype "protein_coding"; transcript_name "Preb-203"; transcript_source "ensembl"; transcript_biotype "protein_coding"; exon_id "ENSRNOE00000233516"; exon_version "1";
6	ensembl	CDS	31140045	31140265	0	+	2	gene_id "ENSRNOG00000007141"; gene_version "8"; transcript_id "ENSRNOT00000114417"; transcript_version "2"; exon_number "3"; gene_name "Preb"; gene_source "ensembl"; gene_biotype "protein_coding"; transcript_name "Preb-203"; transcript_source "ensembl"; transcript_biotype "protein_coding"; protein_id "ENSRNOP00000087994"; protein_version "1";
6	ensembl	exon	31140045	31140265	0	+	.	gene_id "ENSRNOG00000007141"; gene_version "8"; transcript_id "ENSRNOT00000009565"; transcript_version "8"; exon_number "3"; gene_name "Preb"; gene_source "ensembl"; gene_biotype "protein_coding"; transcript_name "Preb-201"; transcript_source "ensembl"; transcript_biotype "protein_coding"; exon_id "ENSRNOE00000233516"; exon_version "1"; tag "Ensembl_canonical";
6	ensembl	CDS	31140045	31140265	0	+	2	gene_id "ENSRNOG00000007141"; gene_version "8"; transcript_id "ENSRNOT00000009565"; transcript_version "8"; exon_number "3"; gene_name "Preb"; gene_source "ensembl"; gene_biotype "protein_coding"; transcript_name "Preb-201"; transcript_source "ensembl"; transcript_biotype "protein_coding"; protein_id "ENSRNOP00000009566"; protein_version "5"; tag "Ensembl_canonical";
6	ensembl	exon	31140045	31140265	0	+	.	gene_id "ENSRNOG00000007141"; gene_version "8"; transcript_id "ENSRNOT00000095902"; transcript_version "2"; exon_number "3"; gene_name "Preb"; gene_source "ensembl"; gene_biotype "protein_coding"; transcript_name "Preb-202"; transcript_source "ensembl"; transcript_biotype "protein_coding"; exon_id "ENSRNOE00000233516"; exon_version "1";
6	ensembl	CDS	31140045	31140265	0	+	2	gene_id "ENSRNOG00000007141"; gene_version "8"; transcript_id "ENSRNOT00000095902"; transcript_version "2"; exon_number "3"; gene_name "Preb"; gene_source "ensembl"; gene_biotype "protein_coding"; transcript_name "Preb-202"; transcript_source "ensembl"; transcript_biotype "protein_coding"; protein_id "ENSRNOP00000084097"; protein_version "1";
6	ensembl	exon	31140439	31140519	0	+	.	gene_id "ENSRNOG00000007141"; gene_version "8"; transcript_id "ENSRNOT00000114417"; transcript_version "2"; exon_number "4"; gene_name "Preb"; gene_source "ensembl"; gene_biotype "protein_coding"; transcript_name "Preb-203"; transcript_source "ensembl"; transcript_biotype "protein_coding"; exon_id "ENSRNOE00000233506"; exon_version "1";
6	ensembl	CDS	31140439	31140519	0	+	0	gene_id "ENSRNOG00000007141"; gene_version "8"; transcript_id "ENSRNOT00000114417"; transcript_version "2"; exon_number "4"; gene_name "Preb"; gene_source "ensembl"; gene_biotype "protein_coding"; transcript_name "Preb-203"; transcript_source "ensembl"; transcript_biotype "protein_coding"; protein_id "ENSRNOP00000087994"; protein_version "1";
6	ensembl	exon	31140439	31140519	0	+	.	gene_id "ENSRNOG00000007141"; gene_version "8"; transcript_id "ENSRNOT00000009565"; transcript_version "8"; exon_number "4"; gene_name "Preb"; gene_source "ensembl"; gene_biotype "protein_coding"; transcript_name "Preb-201"; transcript_source "ensembl"; transcript_biotype "protein_coding"; exon_id "ENSRNOE00000233506"; exon_version "1"; tag "Ensembl_canonical";
6	ensembl	CDS	31140439	31140519	0	+	0	gene_id "ENSRNOG00000007141"; gene_version "8"; transcript_id "ENSRNOT00000009565"; transcript_version "8"; exon_number "4"; gene_name "Preb"; gene_source "ensembl"; gene_biotype "protein_coding"; transcript_name "Preb-201"; transcript_source "ensembl"; transcript_biotype "protein_coding"; protein_id "ENSRNOP00000009566"; protein_version "5"; tag "Ensembl_canonical";
6	ensembl	exon	31140439	31140519	0	+	.	gene_id "ENSRNOG00000007141"; gene_version "8"; transcript_id "ENSRNOT00000095902"; transcript_version "2"; exon_number "4"; gene_name "Preb"; gene_source "ensembl"; gene_biotype "protein_coding"; transcript_name "Preb-202"; transcript_source "ensembl"; transcript_biotype "protein_coding"; exon_id "ENSRNOE00000233506"; exon_version "1";
6	ensembl	CDS	31140439	31140519	0	+	0	gene_id "ENSRNOG00000007141"; gene_version "8"; transcript_id "ENSRNOT00000095902"; transcript_version "2"; exon_number "4"; gene_name "Preb"; gene_source "ensembl"; gene_biotype "protein_coding"; transcript_name "Preb-202"; transcript_source "ensembl"; transcript_biotype "protein_coding"; protein_id "ENSRNOP00000084097"; protein_version "1";
6	ensembl	exon	31140627	31140751	0	+	.	gene_id "ENSRNOG00000007141"; gene_version "8"; transcript_id "ENSRNOT00000114417"; transcript_version "2"; exon_number "5"; gene_name "Preb"; gene_source "ensembl"; gene_biotype "protein_coding"; transcript_name "Preb-203"; transcript_source "ensembl"; transcript_biotype "protein_coding"; exon_id "ENSRNOE00000233498"; exon_version "1";
6	ensembl	CDS	31140627	31140751	0	+	0	gene_id "ENSRNOG00000007141"; gene_version "8"; transcript_id "ENSRNOT00000114417"; transcript_version "2"; exon_number "5"; gene_name "Preb"; gene_source "ensembl"; gene_biotype "protein_coding"; transcript_name "Preb-203"; transcript_source "ensembl"; transcript_biotype "protein_coding"; protein_id "ENSRNOP00000087994"; protein_version "1";
6	ensembl	exon	31140627	31140751	0	+	.	gene_id "ENSRNOG00000007141"; gene_version "8"; transcript_id "ENSRNOT00000009565"; transcript_version "8"; exon_number "5"; gene_name "Preb"; gene_source "ensembl"; gene_biotype "protein_coding"; transcript_name "Preb-201"; transcript_source "ensembl"; transcript_biotype "protein_coding"; exon_id "ENSRNOE00000233498"; exon_version "1"; tag "Ensembl_canonical";
6	ensembl	CDS	31140627	31140751	0	+	0	gene_id "ENSRNOG00000007141"; gene_version "8"; transcript_id "ENSRNOT00000009565"; transcript_version "8"; exon_number "5"; gene_name "Preb"; gene_source "ensembl"; gene_biotype "protein_coding"; transcript_name "Preb-201"; transcript_source "ensembl"; transcript_biotype "protein_coding"; protein_id "ENSRNOP00000009566"; protein_version "5"; tag "Ensembl_canonical";
6	ensembl	exon	31140627	31140774	0	+	.	gene_id "ENSRNOG00000007141"; gene_version "8"; transcript_id "ENSRNOT00000095902"; transcript_version "2"; exon_number "5"; gene_name "Preb"; gene_source "ensembl"; gene_biotype "protein_coding"; transcript_name "Preb-202"; transcript_source "ensembl"; transcript_biotype "protein_coding"; exon_id "ENSRNOE00000610129"; exon_version "1";
6	ensembl	CDS	31140627	31140774	0	+	0	gene_id "ENSRNOG00000007141"; gene_version "8"; transcript_id "ENSRNOT00000095902"; transcript_version "2"; exon_number "5"; gene_name "Preb"; gene_source "ensembl"; gene_biotype "protein_coding"; transcript_name "Preb-202"; transcript_source "ensembl"; transcript_biotype "protein_coding"; protein_id "ENSRNOP00000084097"; protein_version "1";
6	ensembl	exon	31140832	31140845	0	+	.	gene_id "ENSRNOG00000007141"; gene_version "8"; transcript_id "ENSRNOT00000095902"; transcript_version "2"; exon_number "6"; gene_name "Preb"; gene_source "ensembl"; gene_biotype "protein_coding"; transcript_name "Preb-202"; transcript_source "ensembl"; transcript_biotype "protein_coding"; exon_id "ENSRNOE00000782519"; exon_version "1";
6	ensembl	CDS	31140832	31140845	0	+	2	gene_id "ENSRNOG00000007141"; gene_version "8"; transcript_id "ENSRNOT00000095902"; transcript_version "2"; exon_number "6"; gene_name "Preb"; gene_source "ensembl"; gene_biotype "protein_coding"; transcript_name "Preb-202"; transcript_source "ensembl"; transcript_biotype "protein_coding"; protein_id "ENSRNOP00000084097"; protein_version "1";
6	ensembl	exon	31140920	31141093	0	+	.	gene_id "ENSRNOG00000007141"; gene_version "8"; transcript_id "ENSRNOT00000114417"; transcript_version "2"; exon_number "6"; gene_name "Preb"; gene_source "ensembl"; gene_biotype "protein_coding"; transcript_name "Preb-203"; transcript_source "ensembl"; transcript_biotype "protein_coding"; exon_id "ENSRNOE00000233491"; exon_version "1";
6	ensembl	CDS	31140920	31141093	0	+	1	gene_id "ENSRNOG00000007141"; gene_version "8"; transcript_id "ENSRNOT00000114417"; transcript_version "2"; exon_number "6"; gene_name "Preb"; gene_source "ensembl"; gene_biotype "protein_coding"; transcript_name "Preb-203"; transcript_source "ensembl"; transcript_biotype "protein_coding"; protein_id "ENSRNOP00000087994"; protein_version "1";
6	ensembl	exon	31140920	31141093	0	+	.	gene_id "ENSRNOG00000007141"; gene_version "8"; transcript_id "ENSRNOT00000009565"; transcript_version "8"; exon_number "6"; gene_name "Preb"; gene_source "ensembl"; gene_biotype "protein_coding"; transcript_name "Preb-201"; transcript_source "ensembl"; transcript_biotype "protein_coding"; exon_id "ENSRNOE00000233491"; exon_version "1"; tag "Ensembl_canonical";
6	ensembl	CDS	31140920	31141093	0	+	1	gene_id "ENSRNOG00000007141"; gene_version "8"; transcript_id "ENSRNOT00000009565"; transcript_version "8"; exon_number "6"; gene_name "Preb"; gene_source "ensembl"; gene_biotype "protein_coding"; transcript_name "Preb-201"; transcript_source "ensembl"; transcript_biotype "protein_coding"; protein_id "ENSRNOP00000009566"; protein_version "5"; tag "Ensembl_canonical";
6	ensembl	exon	31140930	31140965	0	+	.	gene_id "ENSRNOG00000007141"; gene_version "8"; transcript_id "ENSRNOT00000095902"; transcript_version "2"; exon_number "7"; gene_name "Preb"; gene_source "ensembl"; gene_biotype "protein_coding"; transcript_name "Preb-202"; transcript_source "ensembl"; transcript_biotype "protein_coding"; exon_id "ENSRNOE00000599204"; exon_version "1";
6	ensembl	CDS	31140930	31140965	0	+	0	gene_id "ENSRNOG00000007141"; gene_version "8"; transcript_id "ENSRNOT00000095902"; transcript_version "2"; exon_number "7"; gene_name "Preb"; gene_source "ensembl"; gene_biotype "protein_coding"; transcript_name "Preb-202"; transcript_source "ensembl"; transcript_biotype "protein_coding"; protein_id "ENSRNOP00000084097"; protein_version "1";
6	ensembl	exon	31140996	31141093	0	+	.	gene_id "ENSRNOG00000007141"; gene_version "8"; transcript_id "ENSRNOT00000095902"; transcript_version "2"; exon_number "8"; gene_name "Preb"; gene_source "ensembl"; gene_biotype "protein_coding"; transcript_name "Preb-202"; transcript_source "ensembl"; transcript_biotype "protein_coding"; exon_id "ENSRNOE00000602796"; exon_version "1";
6	ensembl	CDS	31140996	31141093	0	+	0	gene_id "ENSRNOG00000007141"; gene_version "8"; transcript_id "ENSRNOT00000095902"; transcript_version "2"; exon_number "8"; gene_name "Preb"; gene_source "ensembl"; gene_biotype "protein_coding"; transcript_name "Preb-202"; transcript_source "ensembl"; transcript_biotype "protein_coding"; protein_id "ENSRNOP00000084097"; protein_version "1";
6	ensembl	exon	31141238	31141310	0	+	.	gene_id "ENSRNOG00000007141"; gene_version "8"; transcript_id "ENSRNOT00000114417"; transcript_version "2"; exon_number "7"; gene_name "Preb"; gene_source "ensembl"; gene_biotype "protein_coding"; transcript_name "Preb-203"; transcript_source "ensembl"; transcript_biotype "protein_coding"; exon_id "ENSRNOE00000233482"; exon_version "1";
6	ensembl	CDS	31141238	31141310	0	+	1	gene_id "ENSRNOG00000007141"; gene_version "8"; transcript_id "ENSRNOT00000114417"; transcript_version "2"; exon_number "7"; gene_name "Preb"; gene_source "ensembl"; gene_biotype "protein_coding"; transcript_name "Preb-203"; transcript_source "ensembl"; transcript_biotype "protein_coding"; protein_id "ENSRNOP00000087994"; protein_version "1";
6	ensembl	exon	31141238	31141310	0	+	.	gene_id "ENSRNOG00000007141"; gene_version "8"; transcript_id "ENSRNOT00000009565"; transcript_version "8"; exon_number "7"; gene_name "Preb"; gene_source "ensembl"; gene_biotype "protein_coding"; transcript_name "Preb-201"; transcript_source "ensembl"; transcript_biotype "protein_coding"; exon_id "ENSRNOE00000233482"; exon_version "1"; tag "Ensembl_canonical";
6	ensembl	CDS	31141238	31141310	0	+	1	gene_id "ENSRNOG00000007141"; gene_version "8"; transcript_id "ENSRNOT00000009565"; transcript_version "8"; exon_number "7"; gene_name "Preb"; gene_source "ensembl"; gene_biotype "protein_coding"; transcript_name "Preb-201"; transcript_source "ensembl"; transcript_biotype "protein_coding"; protein_id "ENSRNOP00000009566"; protein_version "5"; tag "Ensembl_canonical";
6	ensembl	exon	31141238	31141310	0	+	.	gene_id "ENSRNOG00000007141"; gene_version "8"; transcript_id "ENSRNOT00000095902"; transcript_version "2"; exon_number "9"; gene_name "Preb"; gene_source "ensembl"; gene_biotype "protein_coding"; transcript_name "Preb-202"; transcript_source "ensembl"; transcript_biotype "protein_coding"; exon_id "ENSRNOE00000233482"; exon_version "1";
6	ensembl	CDS	31141238	31141310	0	+	1	gene_id "ENSRNOG00000007141"; gene_version "8"; transcript_id "ENSRNOT00000095902"; transcript_version "2"; exon_number "9"; gene_name "Preb"; gene_source "ensembl"; gene_biotype "protein_coding"; transcript_name "Preb-202"; transcript_source "ensembl"; transcript_biotype "protein_coding"; protein_id "ENSRNOP00000084097"; protein_version "1";
6	ensembl	exon	31141471	31141630	0	+	.	gene_id "ENSRNOG00000007141"; gene_version "8"; transcript_id "ENSRNOT00000009565"; transcript_version "8"; exon_number "8"; gene_name "Preb"; gene_source "ensembl"; gene_biotype "protein_coding"; transcript_name "Preb-201"; transcript_source "ensembl"; transcript_biotype "protein_coding"; exon_id "ENSRNOE00000066629"; exon_version "4"; tag "Ensembl_canonical";
6	ensembl	CDS	31141471	31141630	0	+	0	gene_id "ENSRNOG00000007141"; gene_version "8"; transcript_id "ENSRNOT00000009565"; transcript_version "8"; exon_number "8"; gene_name "Preb"; gene_source "ensembl"; gene_biotype "protein_coding"; transcript_name "Preb-201"; transcript_source "ensembl"; transcript_biotype "protein_coding"; protein_id "ENSRNOP00000009566"; protein_version "5"; tag "Ensembl_canonical";
6	ensembl	exon	31141471	31141630	0	+	.	gene_id "ENSRNOG00000007141"; gene_version "8"; transcript_id "ENSRNOT00000095902"; transcript_version "2"; exon_number "10"; gene_name "Preb"; gene_source "ensembl"; gene_biotype "protein_coding"; transcript_name "Preb-202"; transcript_source "ensembl"; transcript_biotype "protein_coding"; exon_id "ENSRNOE00000066629"; exon_version "4";
6	ensembl	CDS	31141471	31141630	0	+	0	gene_id "ENSRNOG00000007141"; gene_version "8"; transcript_id "ENSRNOT00000095902"; transcript_version "2"; exon_number "10"; gene_name "Preb"; gene_source "ensembl"; gene_biotype "protein_coding"; transcript_name "Preb-202"; transcript_source "ensembl"; transcript_biotype "protein_coding"; protein_id "ENSRNOP00000084097"; protein_version "1";
6	ensembl	CDS	31141882	31141932	0	+	0	gene_id "ENSRNOG00000007141"; gene_version "8"; transcript_id "ENSRNOT00000114417"; transcript_version "2"; exon_number "8"; gene_name "Preb"; gene_source "ensembl"; gene_biotype "protein_coding"; transcript_name "Preb-203"; transcript_source "ensembl"; transcript_biotype "protein_coding"; protein_id "ENSRNOP00000087994"; protein_version "1";
6	ensembl	exon	31141882	31141935	0	+	.	gene_id "ENSRNOG00000007141"; gene_version "8"; transcript_id "ENSRNOT00000114417"; transcript_version "2"; exon_number "8"; gene_name "Preb"; gene_source "ensembl"; gene_biotype "protein_coding"; transcript_name "Preb-203"; transcript_source "ensembl"; transcript_biotype "protein_coding"; exon_id "ENSRNOE00000645921"; exon_version "1";
6	ensembl	CDS	31141882	31141973	0	+	2	gene_id "ENSRNOG00000007141"; gene_version "8"; transcript_id "ENSRNOT00000009565"; transcript_version "8"; exon_number "9"; gene_name "Preb"; gene_source "ensembl"; gene_biotype "protein_coding"; transcript_name "Preb-201"; transcript_source "ensembl"; transcript_biotype "protein_coding"; protein_id "ENSRNOP00000009566"; protein_version "5"; tag "Ensembl_canonical";
6	ensembl	CDS	31141882	31141973	0	+	2	gene_id "ENSRNOG00000007141"; gene_version "8"; transcript_id "ENSRNOT00000095902"; transcript_version "2"; exon_number "11"; gene_name "Preb"; gene_source "ensembl"; gene_biotype "protein_coding"; transcript_name "Preb-202"; transcript_source "ensembl"; transcript_biotype "protein_coding"; protein_id "ENSRNOP00000084097"; protein_version "1";
6	ensembl	exon	31141882	31142540	0	+	.	gene_id "ENSRNOG00000007141"; gene_version "8"; transcript_id "ENSRNOT00000009565"; transcript_version "8"; exon_number "9"; gene_name "Preb"; gene_source "ensembl"; gene_biotype "protein_coding"; transcript_name "Preb-201"; transcript_source "ensembl"; transcript_biotype "protein_coding"; exon_id "ENSRNOE00000071933"; exon_version "6"; tag "Ensembl_canonical";
6	ensembl	exon	31141882	31142540	0	+	.	gene_id "ENSRNOG00000007141"; gene_version "8"; transcript_id "ENSRNOT00000095902"; transcript_version "2"; exon_number "11"; gene_name "Preb"; gene_source "ensembl"; gene_biotype "protein_coding"; transcript_name "Preb-202"; transcript_source "ensembl"; transcript_biotype "protein_coding"; exon_id "ENSRNOE00000071933"; exon_version "6";
6	ensembl	stop_codon	31141933	31141935	0	+	0	gene_id "ENSRNOG00000007141"; gene_version "8"; transcript_id "ENSRNOT00000114417"; transcript_version "2"; exon_number "8"; gene_name "Preb"; gene_source "ensembl"; gene_biotype "protein_coding"; transcript_name "Preb-203"; transcript_source "ensembl"; transcript_biotype "protein_coding";
6	ensembl	stop_codon	31141974	31141976	0	+	0	gene_id "ENSRNOG00000007141"; gene_version "8"; transcript_id "ENSRNOT00000009565"; transcript_version "8"; exon_number "9"; gene_name "Preb"; gene_source "ensembl"; gene_biotype "protein_coding"; transcript_name "Preb-201"; transcript_source "ensembl"; transcript_biotype "protein_coding"; tag "Ensembl_canonical";
6	ensembl	stop_codon	31141974	31141976	0	+	0	gene_id "ENSRNOG00000007141"; gene_version "8"; transcript_id "ENSRNOT00000095902"; transcript_version "2"; exon_number "11"; gene_name "Preb"; gene_source "ensembl"; gene_biotype "protein_coding"; transcript_name "Preb-202"; transcript_source "ensembl"; transcript_biotype "protein_coding";
6	ensembl	three_prime_utr	31141977	31142540	0	+	.	gene_id "ENSRNOG00000007141"; gene_version "8"; transcript_id "ENSRNOT00000009565"; transcript_version "8"; gene_name "Preb"; gene_source "ensembl"; gene_biotype "protein_coding"; transcript_name "Preb-201"; transcript_source "ensembl"; transcript_biotype "protein_coding"; tag "Ensembl_canonical";
6	ensembl	three_prime_utr	31141977	31142540	0	+	.	gene_id "ENSRNOG00000007141"; gene_version "8"; transcript_id "ENSRNOT00000095902"; transcript_version "2"; gene_name "Preb"; gene_source "ensembl"; gene_biotype "protein_coding"; transcript_name "Preb-202"; transcript_source "ensembl"; transcript_biotype "protein_coding";
6	ensembl	five_prime_utr	31151795	31151797	0	+	.	gene_id "ENSRNOG00000007923"; gene_version "6"; transcript_id "ENSRNOT00000010586"; transcript_version "6"; gene_name "Cgref1"; gene_source "ensembl"; gene_biotype "protein_coding"; transcript_name "Cgref1-201"; transcript_source "ensembl"; transcript_biotype "protein_coding"; tag "Ensembl_canonical";
6	ensembl	exon	31151795	31151915	0	+	.	gene_id "ENSRNOG00000007923"; gene_version "6"; transcript_id "ENSRNOT00000010586"; transcript_version "6"; exon_number "1"; gene_name "Cgref1"; gene_source "ensembl"; gene_biotype "protein_coding"; transcript_name "Cgref1-201"; transcript_source "ensembl"; transcript_biotype "protein_coding"; exon_id "ENSRNOE00000510461"; exon_version "3"; tag "Ensembl_canonical";
6	ensembl	transcript	31151795	31163798	0	+	.	gene_id "ENSRNOG00000007923"; gene_version "6"; transcript_id "ENSRNOT00000010586"; transcript_version "6"; gene_name "Cgref1"; gene_source "ensembl"; gene_biotype "protein_coding"; transcript_name "Cgref1-201"; transcript_source "ensembl"; transcript_biotype "protein_coding"; tag "Ensembl_canonical";
6	ensembl	gene	31151795	31163800	0	+	.	gene_id "ENSRNOG00000007923"; gene_version "6"; gene_name "Cgref1"; gene_source "ensembl"; gene_biotype "protein_coding";
6	ensembl	start_codon	31151798	31151800	0	+	0	gene_id "ENSRNOG00000007923"; gene_version "6"; transcript_id "ENSRNOT00000010586"; transcript_version "6"; exon_number "1"; gene_name "Cgref1"; gene_source "ensembl"; gene_biotype "protein_coding"; transcript_name "Cgref1-201"; transcript_source "ensembl"; transcript_biotype "protein_coding"; tag "Ensembl_canonical";
6	ensembl	CDS	31151798	31151915	0	+	0	gene_id "ENSRNOG00000007923"; gene_version "6"; transcript_id "ENSRNOT00000010586"; transcript_version "6"; exon_number "1"; gene_name "Cgref1"; gene_source "ensembl"; gene_biotype "protein_coding"; transcript_name "Cgref1-201"; transcript_source "ensembl"; transcript_biotype "protein_coding"; protein_id "ENSRNOP00000010586"; protein_version "3"; tag "Ensembl_canonical";
6	ensembl	exon	31160466	31160568	0	+	.	gene_id "ENSRNOG00000007923"; gene_version "6"; transcript_id "ENSRNOT00000010586"; transcript_version "6"; exon_number "2"; gene_name "Cgref1"; gene_source "ensembl"; gene_biotype "protein_coding"; transcript_name "Cgref1-201"; transcript_source "ensembl"; transcript_biotype "protein_coding"; exon_id "ENSRNOE00000074120"; exon_version "4"; tag "Ensembl_canonical";
6	ensembl	CDS	31160466	31160568	0	+	2	gene_id "ENSRNOG00000007923"; gene_version "6"; transcript_id "ENSRNOT00000010586"; transcript_version "6"; exon_number "2"; gene_name "Cgref1"; gene_source "ensembl"; gene_biotype "protein_coding"; transcript_name "Cgref1-201"; transcript_source "ensembl"; transcript_biotype "protein_coding"; protein_id "ENSRNOP00000010586"; protein_version "3"; tag "Ensembl_canonical";
6	ensembl	exon	31162045	31162072	0	+	.	gene_id "ENSRNOG00000007923"; gene_version "6"; transcript_id "ENSRNOT00000104373"; transcript_version "2"; exon_number "1"; gene_name "Cgref1"; gene_source "ensembl"; gene_biotype "protein_coding"; transcript_name "Cgref1-202"; transcript_source "ensembl"; transcript_biotype "protein_coding"; exon_id "ENSRNOE00000636956"; exon_version "1";
6	ensembl	CDS	31162045	31162072	0	+	0	gene_id "ENSRNOG00000007923"; gene_version "6"; transcript_id "ENSRNOT00000104373"; transcript_version "2"; exon_number "1"; gene_name "Cgref1"; gene_source "ensembl"; gene_biotype "protein_coding"; transcript_name "Cgref1-202"; transcript_source "ensembl"; transcript_biotype "protein_coding"; protein_id "ENSRNOP00000079680"; protein_version "1";
6	ensembl	transcript	31162045	31163800	0	+	.	gene_id "ENSRNOG00000007923"; gene_version "6"; transcript_id "ENSRNOT00000104373"; transcript_version "2"; gene_name "Cgref1"; gene_source "ensembl"; gene_biotype "protein_coding"; transcript_name "Cgref1-202"; transcript_source "ensembl"; transcript_biotype "protein_coding";
6	ensembl	exon	31162107	31162212	0	+	.	gene_id "ENSRNOG00000007923"; gene_version "6"; transcript_id "ENSRNOT00000104373"; transcript_version "2"; exon_number "2"; gene_name "Cgref1"; gene_source "ensembl"; gene_biotype "protein_coding"; transcript_name "Cgref1-202"; transcript_source "ensembl"; transcript_biotype "protein_coding"; exon_id "ENSRNOE00000634895"; exon_version "1";
6	ensembl	CDS	31162107	31162212	0	+	2	gene_id "ENSRNOG00000007923"; gene_version "6"; transcript_id "ENSRNOT00000104373"; transcript_version "2"; exon_number "2"; gene_name "Cgref1"; gene_source "ensembl"; gene_biotype "protein_coding"; transcript_name "Cgref1-202"; transcript_source "ensembl"; transcript_biotype "protein_coding"; protein_id "ENSRNOP00000079680"; protein_version "1";
6	ensembl	exon	31162147	31162212	0	+	.	gene_id "ENSRNOG00000007923"; gene_version "6"; transcript_id "ENSRNOT00000010586"; transcript_version "6"; exon_number "3"; gene_name "Cgref1"; gene_source "ensembl"; gene_biotype "protein_coding"; transcript_name "Cgref1-201"; transcript_source "ensembl"; transcript_biotype "protein_coding"; exon_id "ENSRNOE00000074353"; exon_version "1"; tag "Ensembl_canonical";
6	ensembl	CDS	31162147	31162212	0	+	1	gene_id "ENSRNOG00000007923"; gene_version "6"; transcript_id "ENSRNOT00000010586"; transcript_version "6"; exon_number "3"; gene_name "Cgref1"; gene_source "ensembl"; gene_biotype "protein_coding"; transcript_name "Cgref1-201"; transcript_source "ensembl"; transcript_biotype "protein_coding"; protein_id "ENSRNOP00000010586"; protein_version "3"; tag "Ensembl_canonical";
6	ensembl	exon	31162306	31162376	0	+	.	gene_id "ENSRNOG00000007923"; gene_version "6"; transcript_id "ENSRNOT00000104373"; transcript_version "2"; exon_number "3"; gene_name "Cgref1"; gene_source "ensembl"; gene_biotype "protein_coding"; transcript_name "Cgref1-202"; transcript_source "ensembl"; transcript_biotype "protein_coding"; exon_id "ENSRNOE00000074485"; exon_version "1";
6	ensembl	CDS	31162306	31162376	0	+	1	gene_id "ENSRNOG00000007923"; gene_version "6"; transcript_id "ENSRNOT00000104373"; transcript_version "2"; exon_number "3"; gene_name "Cgref1"; gene_source "ensembl"; gene_biotype "protein_coding"; transcript_name "Cgref1-202"; transcript_source "ensembl"; transcript_biotype "protein_coding"; protein_id "ENSRNOP00000079680"; protein_version "1";
6	ensembl	exon	31162306	31162376	0	+	.	gene_id "ENSRNOG00000007923"; gene_version "6"; transcript_id "ENSRNOT00000010586"; transcript_version "6"; exon_number "4"; gene_name "Cgref1"; gene_source "ensembl"; gene_biotype "protein_coding"; transcript_name "Cgref1-201"; transcript_source "ensembl"; transcript_biotype "protein_coding"; exon_id "ENSRNOE00000074485"; exon_version "1"; tag "Ensembl_canonical";
6	ensembl	CDS	31162306	31162376	0	+	1	gene_id "ENSRNOG00000007923"; gene_version "6"; transcript_id "ENSRNOT00000010586"; transcript_version "6"; exon_number "4"; gene_name "Cgref1"; gene_source "ensembl"; gene_biotype "protein_coding"; transcript_name "Cgref1-201"; transcript_source "ensembl"; transcript_biotype "protein_coding"; protein_id "ENSRNOP00000010586"; protein_version "3"; tag "Ensembl_canonical";
6	ensembl	exon	31162658	31162779	0	+	.	gene_id "ENSRNOG00000007923"; gene_version "6"; transcript_id "ENSRNOT00000104373"; transcript_version "2"; exon_number "4"; gene_name "Cgref1"; gene_source "ensembl"; gene_biotype "protein_coding"; transcript_name "Cgref1-202"; transcript_source "ensembl"; transcript_biotype "protein_coding"; exon_id "ENSRNOE00000074625"; exon_version "1";
6	ensembl	CDS	31162658	31162779	0	+	2	gene_id "ENSRNOG00000007923"; gene_version "6"; transcript_id "ENSRNOT00000104373"; transcript_version "2"; exon_number "4"; gene_name "Cgref1"; gene_source "ensembl"; gene_biotype "protein_coding"; transcript_name "Cgref1-202"; transcript_source "ensembl"; transcript_biotype "protein_coding"; protein_id "ENSRNOP00000079680"; protein_version "1";
6	ensembl	exon	31162658	31162779	0	+	.	gene_id "ENSRNOG00000007923"; gene_version "6"; transcript_id "ENSRNOT00000010586"; transcript_version "6"; exon_number "5"; gene_name "Cgref1"; gene_source "ensembl"; gene_biotype "protein_coding"; transcript_name "Cgref1-201"; transcript_source "ensembl"; transcript_biotype "protein_coding"; exon_id "ENSRNOE00000074625"; exon_version "1"; tag "Ensembl_canonical";
6	ensembl	CDS	31162658	31162779	0	+	2	gene_id "ENSRNOG00000007923"; gene_version "6"; transcript_id "ENSRNOT00000010586"; transcript_version "6"; exon_number "5"; gene_name "Cgref1"; gene_source "ensembl"; gene_biotype "protein_coding"; transcript_name "Cgref1-201"; transcript_source "ensembl"; transcript_biotype "protein_coding"; protein_id "ENSRNOP00000010586"; protein_version "3"; tag "Ensembl_canonical";
6	ensembl	CDS	31162951	31163448	0	+	0	gene_id "ENSRNOG00000007923"; gene_version "6"; transcript_id "ENSRNOT00000104373"; transcript_version "2"; exon_number "5"; gene_name "Cgref1"; gene_source "ensembl"; gene_biotype "protein_coding"; transcript_name "Cgref1-202"; transcript_source "ensembl"; transcript_biotype "protein_coding"; protein_id "ENSRNOP00000079680"; protein_version "1";
6	ensembl	CDS	31162951	31163448	0	+	0	gene_id "ENSRNOG00000007923"; gene_version "6"; transcript_id "ENSRNOT00000010586"; transcript_version "6"; exon_number "6"; gene_name "Cgref1"; gene_source "ensembl"; gene_biotype "protein_coding"; transcript_name "Cgref1-201"; transcript_source "ensembl"; transcript_biotype "protein_coding"; protein_id "ENSRNOP00000010586"; protein_version "3"; tag "Ensembl_canonical";
6	ensembl	exon	31162951	31163798	0	+	.	gene_id "ENSRNOG00000007923"; gene_version "6"; transcript_id "ENSRNOT00000010586"; transcript_version "6"; exon_number "6"; gene_name "Cgref1"; gene_source "ensembl"; gene_biotype "protein_coding"; transcript_name "Cgref1-201"; transcript_source "ensembl"; transcript_biotype "protein_coding"; exon_id "ENSRNOE00000074752"; exon_version "4"; tag "Ensembl_canonical";
6	ensembl	exon	31162951	31163800	0	+	.	gene_id "ENSRNOG00000007923"; gene_version "6"; transcript_id "ENSRNOT00000104373"; transcript_version "2"; exon_number "5"; gene_name "Cgref1"; gene_source "ensembl"; gene_biotype "protein_coding"; transcript_name "Cgref1-202"; transcript_source "ensembl"; transcript_biotype "protein_coding"; exon_id "ENSRNOE00000601064"; exon_version "1";
6	ensembl	stop_codon	31163449	31163451	0	+	0	gene_id "ENSRNOG00000007923"; gene_version "6"; transcript_id "ENSRNOT00000104373"; transcript_version "2"; exon_number "5"; gene_name "Cgref1"; gene_source "ensembl"; gene_biotype "protein_coding"; transcript_name "Cgref1-202"; transcript_source "ensembl"; transcript_biotype "protein_coding";
6	ensembl	stop_codon	31163449	31163451	0	+	0	gene_id "ENSRNOG00000007923"; gene_version "6"; transcript_id "ENSRNOT00000010586"; transcript_version "6"; exon_number "6"; gene_name "Cgref1"; gene_source "ensembl"; gene_biotype "protein_coding"; transcript_name "Cgref1-201"; transcript_source "ensembl"; transcript_biotype "protein_coding"; tag "Ensembl_canonical";
6	ensembl	three_prime_utr	31163452	31163798	0	+	.	gene_id "ENSRNOG00000007923"; gene_version "6"; transcript_id "ENSRNOT00000010586"; transcript_version "6"; gene_name "Cgref1"; gene_source "ensembl"; gene_biotype "protein_coding"; transcript_name "Cgref1-201"; transcript_source "ensembl"; transcript_biotype "protein_coding"; tag "Ensembl_canonical";
6	ensembl	three_prime_utr	31163452	31163800	0	+	.	gene_id "ENSRNOG00000007923"; gene_version "6"; transcript_id "ENSRNOT00000104373"; transcript_version "2"; gene_name "Cgref1"; gene_source "ensembl"; gene_biotype "protein_coding"; transcript_name "Cgref1-202"; transcript_source "ensembl"; transcript_biotype "protein_coding";
6	sraer114_es	exon	31168740	31169104	1.57443741833648	+	.	gene_id "sraer114_gene_7746"; transcript_id "sraer114_gene_7746_tx_1"; exon_id "6_31168740_31169104_+"; exonnum "1"; txlen "570";
6	sraer114_es	exon	31168741	31169868	0.457127572782927	+	.	gene_id "sraer114_gene_7746"; transcript_id "sraer114_gene_7746_tx_2"; exon_id "6_31168741_31169868_+"; exonnum "1"; txlen "1333";
6	sraer114_ss	exon	31172547	31172751	1.57443741833648	+	.	gene_id "sraer114_gene_7746"; transcript_id "sraer114_gene_7746_tx_1"; exon_id "6_31172547_31172751_+"; exonnum "2"; txlen "570";
6	sraer114_ss	exon	31172547	31172751	0.457127572782927	+	.	gene_id "sraer114_gene_7746"; transcript_id "sraer114_gene_7746_tx_2"; exon_id "6_31172547_31172751_+"; exonnum "2"; txlen "1333";
6	sraer114_es	exon	31183866	31183947	0.0748147266400724	+	.	gene_id "ENSRNOG00000085779"; transcript_id "ENSRNOG00000085779_tx_3"; exon_id "6_31183866_31183947_+"; exonnum "1"; txlen "803";
6	ensembl	exon	31184374	31185531	0	+	.	gene_id "ENSRNOG00000085779"; gene_version "1"; transcript_id "ENSRNOT00000132218"; transcript_version "1"; exon_number "1"; gene_source "ensembl"; gene_biotype "lncRNA"; transcript_source "ensembl"; transcript_biotype "lncRNA"; exon_id "ENSRNOE00000672686"; exon_version "1"; tag "Ensembl_canonical";
6	ensembl	transcript	31184374	31186740	0	+	.	gene_id "ENSRNOG00000085779"; gene_version "1"; transcript_id "ENSRNOT00000132218"; transcript_version "1"; gene_source "ensembl"; gene_biotype "lncRNA"; transcript_source "ensembl"; transcript_biotype "lncRNA"; tag "Ensembl_canonical";
6	ensembl	gene	31184374	31188798	0	+	.	gene_id "ENSRNOG00000085779"; gene_version "1"; gene_source "ensembl"; gene_biotype "lncRNA";
6	ensembl	exon	31185565	31186740	0	+	.	gene_id "ENSRNOG00000085779"; gene_version "1"; transcript_id "ENSRNOT00000132218"; transcript_version "1"; exon_number "2"; gene_source "ensembl"; gene_biotype "lncRNA"; transcript_source "ensembl"; transcript_biotype "lncRNA"; exon_id "ENSRNOE00000671315"; exon_version "1"; tag "Ensembl_canonical";
6	ensembl	exon	31185714	31186400	0	+	.	gene_id "ENSRNOG00000085779"; gene_version "1"; transcript_id "ENSRNOT00000169887"; transcript_version "1"; exon_number "1"; gene_source "ensembl"; gene_biotype "lncRNA"; transcript_source "ensembl"; transcript_biotype "lncRNA"; exon_id "ENSRNOE00000696499"; exon_version "1";
6	ENSEMBL114_rn	exon	31185714	31186400	0.102849995016869	+	.	gene_id "ENSRNOG00000085779"; transcript_id "ENSRNOG00000085779_tx_2"; exon_id "6_31185714_31186400_+"; exonnum "1"; txlen "1408";
6	ensembl	transcript	31185714	31188798	0	+	.	gene_id "ENSRNOG00000085779"; gene_version "1"; transcript_id "ENSRNOT00000169887"; transcript_version "1"; gene_source "ensembl"; gene_biotype "lncRNA"; transcript_source "ensembl"; transcript_biotype "lncRNA";
6	ensembl	exon	31186646	31186740	0	+	.	gene_id "ENSRNOG00000085779"; gene_version "1"; transcript_id "ENSRNOT00000169887"; transcript_version "1"; exon_number "2"; gene_source "ensembl"; gene_biotype "lncRNA"; transcript_source "ensembl"; transcript_biotype "lncRNA"; exon_id "ENSRNOE00000751836"; exon_version "1";
6	ENSEMBL114_rn	exon	31186646	31186740	0.102849995016869	+	.	gene_id "ENSRNOG00000085779"; transcript_id "ENSRNOG00000085779_tx_2"; exon_id "6_31186646_31186740_+"; exonnum "2"; txlen "1408";
6	ENSEMBL114_rn	exon	31186646	31186740	0.0748147266400724	+	.	gene_id "ENSRNOG00000085779"; transcript_id "ENSRNOG00000085779_tx_3"; exon_id "6_31186646_31186740_+"; exonnum "2"; txlen "803";
6	sraer114_mid	exon	31187551	31187682	0.102849995016869	+	.	gene_id "ENSRNOG00000085779"; transcript_id "ENSRNOG00000085779_tx_2"; exon_id "6_31187551_31187682_+"; exonnum "3"; txlen "1408";
6	sraer114_mid	exon	31187551	31187682	0.0748147266400724	+	.	gene_id "ENSRNOG00000085779"; transcript_id "ENSRNOG00000085779_tx_3"; exon_id "6_31187551_31187682_+"; exonnum "3"; txlen "803";
6	ensembl	exon	31187551	31188057	0	+	.	gene_id "ENSRNOG00000085779"; gene_version "1"; transcript_id "ENSRNOT00000169887"; transcript_version "1"; exon_number "3"; gene_source "ensembl"; gene_biotype "lncRNA"; transcript_source "ensembl"; transcript_biotype "lncRNA"; exon_id "ENSRNOE00000770822"; exon_version "1";
6	sraer114_mid	exon	31187995	31188057	0.102849995016869	+	.	gene_id "ENSRNOG00000085779"; transcript_id "ENSRNOG00000085779_tx_2"; exon_id "6_31187995_31188057_+"; exonnum "4"; txlen "1408";
6	sraer114_mid	exon	31187995	31188057	0.0748147266400724	+	.	gene_id "ENSRNOG00000085779"; transcript_id "ENSRNOG00000085779_tx_3"; exon_id "6_31187995_31188057_+"; exonnum "4"; txlen "803";
6	ensembl	exon	31188368	31188798	0	+	.	gene_id "ENSRNOG00000085779"; gene_version "1"; transcript_id "ENSRNOT00000169887"; transcript_version "1"; exon_number "4"; gene_source "ensembl"; gene_biotype "lncRNA"; transcript_source "ensembl"; transcript_biotype "lncRNA"; exon_id "ENSRNOE00000690615"; exon_version "1";
6	ENSEMBL114_rn	exon	31188368	31188798	0.102849995016869	+	.	gene_id "ENSRNOG00000085779"; transcript_id "ENSRNOG00000085779_tx_2"; exon_id "6_31188368_31188798_+"; exonnum "5"; txlen "1408";
6	ENSEMBL114_rn	exon	31188368	31188798	0.0748147266400724	+	.	gene_id "ENSRNOG00000085779"; transcript_id "ENSRNOG00000085779_tx_3"; exon_id "6_31188368_31188798_+"; exonnum "5"; txlen "803";
6	ensembl	exon	31191198	31191266	0	+	.	gene_id "ENSRNOG00000074074"; gene_version "1"; transcript_id "ENSRNOT00000149100"; transcript_version "1"; exon_number "1"; gene_name "Ost4"; gene_source "ensembl"; gene_biotype "protein_coding"; transcript_name "Ost4-201"; transcript_source "ensembl"; transcript_biotype "protein_coding"; exon_id "ENSRNOE00000781606"; exon_version "1";
6	ensembl	five_prime_utr	31191198	31191266	0	+	.	gene_id "ENSRNOG00000074074"; gene_version "1"; transcript_id "ENSRNOT00000149100"; transcript_version "1"; gene_name "Ost4"; gene_source "ensembl"; gene_biotype "protein_coding"; transcript_name "Ost4-201"; transcript_source "ensembl"; transcript_biotype "protein_coding";
6	ensembl	gene	31191198	31192422	0	+	.	gene_id "ENSRNOG00000074074"; gene_version "1"; gene_name "Ost4"; gene_source "ensembl"; gene_biotype "protein_coding";
6	ensembl	transcript	31191198	31192422	0	+	.	gene_id "ENSRNOG00000074074"; gene_version "1"; transcript_id "ENSRNOT00000149100"; transcript_version "1"; gene_name "Ost4"; gene_source "ensembl"; gene_biotype "protein_coding"; transcript_name "Ost4-201"; transcript_source "ensembl"; transcript_biotype "protein_coding";
6	ensembl	five_prime_utr	31191226	31191395	0	+	.	gene_id "ENSRNOG00000074074"; gene_version "1"; transcript_id "ENSRNOT00000169806"; transcript_version "1"; gene_name "Ost4"; gene_source "ensembl"; gene_biotype "protein_coding"; transcript_name "Ost4-202"; transcript_source "ensembl"; transcript_biotype "protein_coding"; tag "Ensembl_canonical";
6	ensembl	exon	31191226	31191532	0	+	.	gene_id "ENSRNOG00000074074"; gene_version "1"; transcript_id "ENSRNOT00000169806"; transcript_version "1"; exon_number "1"; gene_name "Ost4"; gene_source "ensembl"; gene_biotype "protein_coding"; transcript_name "Ost4-202"; transcript_source "ensembl"; transcript_biotype "protein_coding"; exon_id "ENSRNOE00000738806"; exon_version "1"; tag "Ensembl_canonical";
6	ensembl	transcript	31191226	31192422	0	+	.	gene_id "ENSRNOG00000074074"; gene_version "1"; transcript_id "ENSRNOT00000169806"; transcript_version "1"; gene_name "Ost4"; gene_source "ensembl"; gene_biotype "protein_coding"; transcript_name "Ost4-202"; transcript_source "ensembl"; transcript_biotype "protein_coding"; tag "Ensembl_canonical";
6	ensembl	five_prime_utr	31191395	31191395	0	+	.	gene_id "ENSRNOG00000074074"; gene_version "1"; transcript_id "ENSRNOT00000149100"; transcript_version "1"; gene_name "Ost4"; gene_source "ensembl"; gene_biotype "protein_coding"; transcript_name "Ost4-201"; transcript_source "ensembl"; transcript_biotype "protein_coding";
6	ensembl	exon	31191395	31191532	0	+	.	gene_id "ENSRNOG00000074074"; gene_version "1"; transcript_id "ENSRNOT00000149100"; transcript_version "1"; exon_number "2"; gene_name "Ost4"; gene_source "ensembl"; gene_biotype "protein_coding"; transcript_name "Ost4-201"; transcript_source "ensembl"; transcript_biotype "protein_coding"; exon_id "ENSRNOE00000771082"; exon_version "1";
6	ensembl	start_codon	31191396	31191398	0	+	0	gene_id "ENSRNOG00000074074"; gene_version "1"; transcript_id "ENSRNOT00000169806"; transcript_version "1"; exon_number "1"; gene_name "Ost4"; gene_source "ensembl"; gene_biotype "protein_coding"; transcript_name "Ost4-202"; transcript_source "ensembl"; transcript_biotype "protein_coding"; tag "Ensembl_canonical";
6	ensembl	start_codon	31191396	31191398	0	+	0	gene_id "ENSRNOG00000074074"; gene_version "1"; transcript_id "ENSRNOT00000149100"; transcript_version "1"; exon_number "2"; gene_name "Ost4"; gene_source "ensembl"; gene_biotype "protein_coding"; transcript_name "Ost4-201"; transcript_source "ensembl"; transcript_biotype "protein_coding";
6	ensembl	CDS	31191396	31191506	0	+	0	gene_id "ENSRNOG00000074074"; gene_version "1"; transcript_id "ENSRNOT00000169806"; transcript_version "1"; exon_number "1"; gene_name "Ost4"; gene_source "ensembl"; gene_biotype "protein_coding"; transcript_name "Ost4-202"; transcript_source "ensembl"; transcript_biotype "protein_coding"; protein_id "ENSRNOP00000104721"; protein_version "1"; tag "Ensembl_canonical";
6	ensembl	CDS	31191396	31191506	0	+	0	gene_id "ENSRNOG00000074074"; gene_version "1"; transcript_id "ENSRNOT00000149100"; transcript_version "1"; exon_number "2"; gene_name "Ost4"; gene_source "ensembl"; gene_biotype "protein_coding"; transcript_name "Ost4-201"; transcript_source "ensembl"; transcript_biotype "protein_coding"; protein_id "ENSRNOP00000108552"; protein_version "1";
6	ensembl	stop_codon	31191507	31191509	0	+	0	gene_id "ENSRNOG00000074074"; gene_version "1"; transcript_id "ENSRNOT00000169806"; transcript_version "1"; exon_number "1"; gene_name "Ost4"; gene_source "ensembl"; gene_biotype "protein_coding"; transcript_name "Ost4-202"; transcript_source "ensembl"; transcript_biotype "protein_coding"; tag "Ensembl_canonical";
6	ensembl	stop_codon	31191507	31191509	0	+	0	gene_id "ENSRNOG00000074074"; gene_version "1"; transcript_id "ENSRNOT00000149100"; transcript_version "1"; exon_number "2"; gene_name "Ost4"; gene_source "ensembl"; gene_biotype "protein_coding"; transcript_name "Ost4-201"; transcript_source "ensembl"; transcript_biotype "protein_coding";
6	ensembl	three_prime_utr	31191510	31191532	0	+	.	gene_id "ENSRNOG00000074074"; gene_version "1"; transcript_id "ENSRNOT00000169806"; transcript_version "1"; gene_name "Ost4"; gene_source "ensembl"; gene_biotype "protein_coding"; transcript_name "Ost4-202"; transcript_source "ensembl"; transcript_biotype "protein_coding"; tag "Ensembl_canonical";
6	ensembl	three_prime_utr	31191510	31191532	0	+	.	gene_id "ENSRNOG00000074074"; gene_version "1"; transcript_id "ENSRNOT00000149100"; transcript_version "1"; gene_name "Ost4"; gene_source "ensembl"; gene_biotype "protein_coding"; transcript_name "Ost4-201"; transcript_source "ensembl"; transcript_biotype "protein_coding";
6	ensembl	exon	31192178	31192422	0	+	.	gene_id "ENSRNOG00000074074"; gene_version "1"; transcript_id "ENSRNOT00000169806"; transcript_version "1"; exon_number "2"; gene_name "Ost4"; gene_source "ensembl"; gene_biotype "protein_coding"; transcript_name "Ost4-202"; transcript_source "ensembl"; transcript_biotype "protein_coding"; exon_id "ENSRNOE00000716045"; exon_version "1"; tag "Ensembl_canonical";
6	ensembl	three_prime_utr	31192178	31192422	0	+	.	gene_id "ENSRNOG00000074074"; gene_version "1"; transcript_id "ENSRNOT00000169806"; transcript_version "1"; gene_name "Ost4"; gene_source "ensembl"; gene_biotype "protein_coding"; transcript_name "Ost4-202"; transcript_source "ensembl"; transcript_biotype "protein_coding"; tag "Ensembl_canonical";
6	ensembl	exon	31192178	31192422	0	+	.	gene_id "ENSRNOG00000074074"; gene_version "1"; transcript_id "ENSRNOT00000149100"; transcript_version "1"; exon_number "3"; gene_name "Ost4"; gene_source "ensembl"; gene_biotype "protein_coding"; transcript_name "Ost4-201"; transcript_source "ensembl"; transcript_biotype "protein_coding"; exon_id "ENSRNOE00000716045"; exon_version "1";
6	ensembl	three_prime_utr	31192178	31192422	0	+	.	gene_id "ENSRNOG00000074074"; gene_version "1"; transcript_id "ENSRNOT00000149100"; transcript_version "1"; gene_name "Ost4"; gene_source "ensembl"; gene_biotype "protein_coding"; transcript_name "Ost4-201"; transcript_source "ensembl"; transcript_biotype "protein_coding";
6	sraer114_es	exon	31192478	31192649	0.787291963786652	+	.	gene_id "ENSRNOG00000074074"; transcript_id "ENSRNOG00000074074_tx_2"; exon_id "6_31192478_31192649_+"; exonnum "1"; txlen "720";
6	sraer114_mid	exon	31201931	31201986	0.787291963786652	+	.	gene_id "ENSRNOG00000074074"; transcript_id "ENSRNOG00000074074_tx_2"; exon_id "6_31201931_31201986_+"; exonnum "2"; txlen "720";
6	sraer114_ss	exon	31202940	31203431	0.787291963786652	+	.	gene_id "ENSRNOG00000074074"; transcript_id "ENSRNOG00000074074_tx_2"; exon_id "6_31202940_31203431_+"; exonnum "3"; txlen "720";
6	sraer114_es	exon	31211672	31212335	0.00206595710965568	+	.	gene_id "sraer114_gene_23429"; transcript_id "sraer114_gene_23429_tx_2"; exon_id "6_31211672_31212335_+"; exonnum "1"; txlen "704";
6	sraer114_ss	exon	31214712	31214751	0.00206595710965568	+	.	gene_id "sraer114_gene_23429"; transcript_id "sraer114_gene_23429_tx_2"; exon_id "6_31214712_31214751_+"; exonnum "2"; txlen "704";
6	sraer114_es	exon	31218626	31219052	0.513217250932818	+	.	gene_id "sraer114_gene_23429"; transcript_id "sraer114_gene_23429_tx_1"; exon_id "6_31218626_31219052_+"; exonnum "1"; txlen "538";
6	sraer114_mid	exon	31219705	31219815	0.513217250932818	+	.	gene_id "sraer114_gene_23429"; transcript_id "sraer114_gene_23429_tx_1"; exon_id "6_31219705_31219815_+"; exonnum "2"; txlen "538";
6	sraer114_es	exon	31277892	31278142	0.0433919535357452	+	.	gene_id "ENSRNOG00000064247"; transcript_id "ENSRNOG00000064247_tx_3"; exon_id "6_31277892_31278142_+"; exonnum "1"; txlen "541";
6	ensembl	exon	31280546	31281321	0	+	.	gene_id "ENSRNOG00000064247"; gene_version "2"; transcript_id "ENSRNOT00000102314"; transcript_version "2"; exon_number "1"; gene_source "ensembl"; gene_biotype "lncRNA"; transcript_source "ensembl"; transcript_biotype "lncRNA"; exon_id "ENSRNOE00000777588"; exon_version "1"; tag "Ensembl_canonical";
6	ensembl	gene	31280546	31290504	0	+	.	gene_id "ENSRNOG00000064247"; gene_version "2"; gene_source "ensembl"; gene_biotype "lncRNA";
6	ensembl	transcript	31280546	31290504	0	+	.	gene_id "ENSRNOG00000064247"; gene_version "2"; transcript_id "ENSRNOT00000102314"; transcript_version "2"; gene_source "ensembl"; gene_biotype "lncRNA"; transcript_source "ensembl"; transcript_biotype "lncRNA"; tag "Ensembl_canonical";
6	sraer114_mid	exon	31280980	31281090	0.0433919535357452	+	.	gene_id "ENSRNOG00000064247"; transcript_id "ENSRNOG00000064247_tx_3"; exon_id "6_31280980_31281090_+"; exonnum "2"; txlen "541";
6	ensembl	exon	31290174	31290504	0	+	.	gene_id "ENSRNOG00000064247"; gene_version "2"; transcript_id "ENSRNOT00000102314"; transcript_version "2"; exon_number "2"; gene_source "ensembl"; gene_biotype "lncRNA"; transcript_source "ensembl"; transcript_biotype "lncRNA"; exon_id "ENSRNOE00000612204"; exon_version "2"; tag "Ensembl_canonical";
6	sraer114_ss	exon	31294887	31295065	0.0433919535357452	+	.	gene_id "ENSRNOG00000064247"; transcript_id "ENSRNOG00000064247_tx_3"; exon_id "6_31294887_31295065_+"; exonnum "3"; txlen "541";
6	sraer114_es	exon	31312759	31312969	0.0726689674600667	+	.	gene_id "sraer114_gene_5114"; transcript_id "sraer114_gene_5114_tx_1"; exon_id "6_31312759_31312969_+"; exonnum "1"; txlen "611";
6	sraer114_es	exon	31312759	31312969	0.0521177678936085	+	.	gene_id "sraer114_gene_5114"; transcript_id "sraer114_gene_5114_tx_2"; exon_id "6_31312759_31312969_+"; exonnum "1"; txlen "1092";
6	sraer114_mid	exon	31313761	31313920	0.0726689674600667	+	.	gene_id "sraer114_gene_5114"; transcript_id "sraer114_gene_5114_tx_1"; exon_id "6_31313761_31313920_+"; exonnum "2"; txlen "611";
6	sraer114_mid	exon	31313761	31313920	0.0521177678936085	+	.	gene_id "sraer114_gene_5114"; transcript_id "sraer114_gene_5114_tx_2"; exon_id "6_31313761_31313920_+"; exonnum "2"; txlen "1092";
6	sraer114_mid	exon	31317015	31317077	0.0726689674600667	+	.	gene_id "sraer114_gene_5114"; transcript_id "sraer114_gene_5114_tx_1"; exon_id "6_31317015_31317077_+"; exonnum "3"; txlen "611";
6	sraer114_mid	exon	31317015	31317077	0.0521177678936085	+	.	gene_id "sraer114_gene_5114"; transcript_id "sraer114_gene_5114_tx_2"; exon_id "6_31317015_31317077_+"; exonnum "3"; txlen "1092";
6	sraer114_mid	exon	31317308	31317788	0.0521177678936085	+	.	gene_id "sraer114_gene_5114"; transcript_id "sraer114_gene_5114_tx_2"; exon_id "6_31317308_31317788_+"; exonnum "4"; txlen "1092";
6	sraer114_ss	exon	31317962	31318138	0.0726689674600667	+	.	gene_id "sraer114_gene_5114"; transcript_id "sraer114_gene_5114_tx_1"; exon_id "6_31317962_31318138_+"; exonnum "4"; txlen "611";
6	sraer114_ss	exon	31317962	31318138	0.0521177678936085	+	.	gene_id "sraer114_gene_5114"; transcript_id "sraer114_gene_5114_tx_2"; exon_id "6_31317962_31318138_+"; exonnum "5"; txlen "1092";
6	sraer114_es	exon	31319394	31319541	0.016270461610895	+	.	gene_id "sraer114_gene_17649"; transcript_id "sraer114_gene_17649_tx_1"; exon_id "6_31319394_31319541_+"; exonnum "1"; txlen "1781";
6	sraer114_es	exon	31319394	31319541	0.0130689619838927	+	.	gene_id "sraer114_gene_17649"; transcript_id "sraer114_gene_17649_tx_2"; exon_id "6_31319394_31319541_+"; exonnum "1"; txlen "1684";
6	sraer114_mid	exon	31322923	31324286	0.016270461610895	+	.	gene_id "sraer114_gene_17649"; transcript_id "sraer114_gene_17649_tx_1"; exon_id "6_31322923_31324286_+"; exonnum "2"; txlen "1781";
6	sraer114_mid	exon	31322923	31324286	0.0130689619838927	+	.	gene_id "sraer114_gene_17649"; transcript_id "sraer114_gene_17649_tx_2"; exon_id "6_31322923_31324286_+"; exonnum "2"; txlen "1684";
6	sraer114_mid	exon	31324385	31324481	0.016270461610895	+	.	gene_id "sraer114_gene_17649"; transcript_id "sraer114_gene_17649_tx_1"; exon_id "6_31324385_31324481_+"; exonnum "3"; txlen "1781";
6	sraer114_mid	exon	31324813	31324984	0.016270461610895	+	.	gene_id "sraer114_gene_17649"; transcript_id "sraer114_gene_17649_tx_1"; exon_id "6_31324813_31324984_+"; exonnum "4"; txlen "1781";
6	sraer114_mid	exon	31324813	31324984	0.0130689619838927	+	.	gene_id "sraer114_gene_17649"; transcript_id "sraer114_gene_17649_tx_2"; exon_id "6_31324813_31324984_+"; exonnum "3"; txlen "1684";
6	ensembl	exon	31379497	31379904	0	+	.	gene_id "ENSRNOG00000089592"; gene_version "1"; transcript_id "ENSRNOT00000146052"; transcript_version "1"; exon_number "1"; gene_source "ensembl"; gene_biotype "lncRNA"; transcript_source "ensembl"; transcript_biotype "lncRNA"; exon_id "ENSRNOE00000798503"; exon_version "1"; tag "Ensembl_canonical";
6	ensembl	gene	31379497	31388191	0	+	.	gene_id "ENSRNOG00000089592"; gene_version "1"; gene_source "ensembl"; gene_biotype "lncRNA";
6	ensembl	transcript	31379497	31388191	0	+	.	gene_id "ENSRNOG00000089592"; gene_version "1"; transcript_id "ENSRNOT00000146052"; transcript_version "1"; gene_source "ensembl"; gene_biotype "lncRNA"; transcript_source "ensembl"; transcript_biotype "lncRNA"; tag "Ensembl_canonical";
6	ensembl	exon	31379560	31379661	0	+	.	gene_id "ENSRNOG00000089592"; gene_version "1"; transcript_id "ENSRNOT00000128166"; transcript_version "1"; exon_number "1"; gene_source "ensembl"; gene_biotype "lncRNA"; transcript_source "ensembl"; transcript_biotype "lncRNA"; exon_id "ENSRNOE00000691382"; exon_version "1";
6	ENSEMBL114_rn	exon	31379560	31379661	0.00426824286451716	+	.	gene_id "ENSRNOG00000089592"; transcript_id "ENSRNOG00000089592_tx_3"; exon_id "6_31379560_31379661_+"; exonnum "1"; txlen "1238";
6	ensembl	transcript	31379560	31386181	0	+	.	gene_id "ENSRNOG00000089592"; gene_version "1"; transcript_id "ENSRNOT00000128166"; transcript_version "1"; gene_source "ensembl"; gene_biotype "lncRNA"; transcript_source "ensembl"; transcript_biotype "lncRNA";
6	sraer114_es	exon	31379663	31379700	0.00426824286451716	+	.	gene_id "ENSRNOG00000089592"; transcript_id "ENSRNOG00000089592_tx_5"; exon_id "6_31379663_31379700_+"; exonnum "1"; txlen "1174";
6	ensembl	exon	31382247	31382504	0	+	.	gene_id "ENSRNOG00000089592"; gene_version "1"; transcript_id "ENSRNOT00000128166"; transcript_version "1"; exon_number "2"; gene_source "ensembl"; gene_biotype "lncRNA"; transcript_source "ensembl"; transcript_biotype "lncRNA"; exon_id "ENSRNOE00000697826"; exon_version "1";
6	ensembl	exon	31383235	31383669	0	+	.	gene_id "ENSRNOG00000089592"; gene_version "1"; transcript_id "ENSRNOT00000128166"; transcript_version "1"; exon_number "3"; gene_source "ensembl"; gene_biotype "lncRNA"; transcript_source "ensembl"; transcript_biotype "lncRNA"; exon_id "ENSRNOE00000810065"; exon_version "1";
6	ensembl	exon	31383361	31383669	0	+	.	gene_id "ENSRNOG00000089592"; gene_version "1"; transcript_id "ENSRNOT00000146052"; transcript_version "1"; exon_number "2"; gene_source "ensembl"; gene_biotype "lncRNA"; transcript_source "ensembl"; transcript_biotype "lncRNA"; exon_id "ENSRNOE00000803162"; exon_version "1"; tag "Ensembl_canonical";
6	ENSEMBL114_rn	exon	31383361	31383669	0.00426824286451716	+	.	gene_id "ENSRNOG00000089592"; transcript_id "ENSRNOG00000089592_tx_4"; exon_id "6_31383361_31383669_+"; exonnum "1"; txlen "1445";
6	ensembl	exon	31385344	31386181	0	+	.	gene_id "ENSRNOG00000089592"; gene_version "1"; transcript_id "ENSRNOT00000146052"; transcript_version "1"; exon_number "3"; gene_source "ensembl"; gene_biotype "lncRNA"; transcript_source "ensembl"; transcript_biotype "lncRNA"; exon_id "ENSRNOE00000690360"; exon_version "1"; tag "Ensembl_canonical";
6	ensembl	exon	31385344	31386181	0	+	.	gene_id "ENSRNOG00000089592"; gene_version "1"; transcript_id "ENSRNOT00000128166"; transcript_version "1"; exon_number "4"; gene_source "ensembl"; gene_biotype "lncRNA"; transcript_source "ensembl"; transcript_biotype "lncRNA"; exon_id "ENSRNOE00000690360"; exon_version "1";
6	ENSEMBL114_rn	exon	31385344	31386181	0.00426824286451716	+	.	gene_id "ENSRNOG00000089592"; transcript_id "ENSRNOG00000089592_tx_3"; exon_id "6_31385344_31386181_+"; exonnum "2"; txlen "1238";
6	ENSEMBL114_rn	exon	31385344	31386181	0.00426824286451716	+	.	gene_id "ENSRNOG00000089592"; transcript_id "ENSRNOG00000089592_tx_4"; exon_id "6_31385344_31386181_+"; exonnum "2"; txlen "1445";
6	ENSEMBL114_rn	exon	31385344	31386181	0.00426824286451716	+	.	gene_id "ENSRNOG00000089592"; transcript_id "ENSRNOG00000089592_tx_5"; exon_id "6_31385344_31386181_+"; exonnum "2"; txlen "1174";
6	ensembl	exon	31387845	31388191	0	+	.	gene_id "ENSRNOG00000089592"; gene_version "1"; transcript_id "ENSRNOT00000146052"; transcript_version "1"; exon_number "4"; gene_source "ensembl"; gene_biotype "lncRNA"; transcript_source "ensembl"; transcript_biotype "lncRNA"; exon_id "ENSRNOE00000771307"; exon_version "1"; tag "Ensembl_canonical";
6	sraer114_mid	exon	31388738	31388981	0.00426824286451716	+	.	gene_id "ENSRNOG00000089592"; transcript_id "ENSRNOG00000089592_tx_3"; exon_id "6_31388738_31388981_+"; exonnum "3"; txlen "1238";
6	sraer114_mid	exon	31388738	31388981	0.00426824286451716	+	.	gene_id "ENSRNOG00000089592"; transcript_id "ENSRNOG00000089592_tx_4"; exon_id "6_31388738_31388981_+"; exonnum "3"; txlen "1445";
6	sraer114_mid	exon	31388738	31388981	0.00426824286451716	+	.	gene_id "ENSRNOG00000089592"; transcript_id "ENSRNOG00000089592_tx_5"; exon_id "6_31388738_31388981_+"; exonnum "3"; txlen "1174";
6	sraer114_ss	exon	31394845	31394898	0.00426824286451716	+	.	gene_id "ENSRNOG00000089592"; transcript_id "ENSRNOG00000089592_tx_3"; exon_id "6_31394845_31394898_+"; exonnum "4"; txlen "1238";
6	sraer114_ss	exon	31394845	31394898	0.00426824286451716	+	.	gene_id "ENSRNOG00000089592"; transcript_id "ENSRNOG00000089592_tx_4"; exon_id "6_31394845_31394898_+"; exonnum "4"; txlen "1445";
6	sraer114_ss	exon	31394845	31394898	0.00426824286451716	+	.	gene_id "ENSRNOG00000089592"; transcript_id "ENSRNOG00000089592_tx_5"; exon_id "6_31394845_31394898_+"; exonnum "4"; txlen "1174";
6	sraer114_es	exon	31424962	31425092	0.0279755369580424	+	.	gene_id "sraer114_gene_21046"; transcript_id "sraer114_gene_21046_tx_1"; exon_id "6_31424962_31425092_+"; exonnum "1"; txlen "817";
6	sraer114_es	exon	31424962	31425092	0.00312010510157519	+	.	gene_id "sraer114_gene_21046"; transcript_id "sraer114_gene_21046_tx_2"; exon_id "6_31424962_31425092_+"; exonnum "1"; txlen "880";
6	sraer114_mid	exon	31425174	31425236	0.00312010510157519	+	.	gene_id "sraer114_gene_21046"; transcript_id "sraer114_gene_21046_tx_2"; exon_id "6_31425174_31425236_+"; exonnum "2"; txlen "880";
6	sraer114_mid	exon	31425720	31426003	0.0279755369580424	+	.	gene_id "sraer114_gene_21046"; transcript_id "sraer114_gene_21046_tx_1"; exon_id "6_31425720_31426003_+"; exonnum "2"; txlen "817";
6	sraer114_mid	exon	31425720	31426003	0.00312010510157519	+	.	gene_id "sraer114_gene_21046"; transcript_id "sraer114_gene_21046_tx_2"; exon_id "6_31425720_31426003_+"; exonnum "3"; txlen "880";
6	sraer114_ss	exon	31426683	31427084	0.0279755369580424	+	.	gene_id "sraer114_gene_21046"; transcript_id "sraer114_gene_21046_tx_1"; exon_id "6_31426683_31427084_+"; exonnum "3"; txlen "817";
6	sraer114_ss	exon	31426683	31427084	0.00312010510157519	+	.	gene_id "sraer114_gene_21046"; transcript_id "sraer114_gene_21046_tx_2"; exon_id "6_31426683_31427084_+"; exonnum "4"; txlen "880";
6	sraer114_es	exon	31457732	31457872	2.34405079466324	+	.	gene_id "sraer114_gene_12033"; transcript_id "sraer114_gene_12033_tx_1"; exon_id "6_31457732_31457872_+"; exonnum "1"; txlen "514";
6	sraer114_ss	exon	31459443	31459815	2.34405079466324	+	.	gene_id "sraer114_gene_12033"; transcript_id "sraer114_gene_12033_tx_1"; exon_id "6_31459443_31459815_+"; exonnum "2"; txlen "514";
6	sraer114_es	exon	31469505	31469560	0.00830970516864918	+	.	gene_id "sraer114_gene_5115"; transcript_id "sraer114_gene_5115_tx_2"; exon_id "6_31469505_31469560_+"; exonnum "1"; txlen "807";
6	sraer114_mid	exon	31480561	31480672	0.00830970516864918	+	.	gene_id "sraer114_gene_5115"; transcript_id "sraer114_gene_5115_tx_2"; exon_id "6_31480561_31480672_+"; exonnum "2"; txlen "807";
6	sraer114_mid	exon	31492214	31492333	0.00830970516864918	+	.	gene_id "sraer114_gene_5115"; transcript_id "sraer114_gene_5115_tx_2"; exon_id "6_31492214_31492333_+"; exonnum "3"; txlen "807";
6	sraer114_mid	exon	31496501	31496632	0.00830970516864918	+	.	gene_id "sraer114_gene_5115"; transcript_id "sraer114_gene_5115_tx_2"; exon_id "6_31496501_31496632_+"; exonnum "4"; txlen "807";
6	sraer114_mid	exon	31498120	31498251	0.00830970516864918	+	.	gene_id "sraer114_gene_5115"; transcript_id "sraer114_gene_5115_tx_2"; exon_id "6_31498120_31498251_+"; exonnum "5"; txlen "807";
6	sraer114_mid	exon	31505711	31505776	0.00830970516864918	+	.	gene_id "sraer114_gene_5115"; transcript_id "sraer114_gene_5115_tx_2"; exon_id "6_31505711_31505776_+"; exonnum "6"; txlen "807";
6	sraer114_ss	exon	31506939	31507127	0.00830970516864918	+	.	gene_id "sraer114_gene_5115"; transcript_id "sraer114_gene_5115_tx_2"; exon_id "6_31506939_31507127_+"; exonnum "7"; txlen "807";
6	sraer114_es	exon	31518574	31518911	5.52279315613128	+	.	gene_id "sraer114_gene_5115"; transcript_id "sraer114_gene_5115_tx_1"; exon_id "6_31518574_31518911_+"; exonnum "1"; txlen "584";
6	sraer114_ss	exon	31522119	31522364	5.52279315613128	+	.	gene_id "sraer114_gene_5115"; transcript_id "sraer114_gene_5115_tx_1"; exon_id "6_31522119_31522364_+"; exonnum "2"; txlen "584";
6	sraer114_mid	exon	31524423	31524553	0.00517162755413303	+	.	gene_id "ENSRNOG00000009898"; transcript_id "ENSRNOG00000009898_tx_3"; exon_id "6_31524423_31524553_+"; exonnum "1"; txlen "1234";
6	sraer114_mid	exon	31527710	31527813	0.00517162755413303	+	.	gene_id "ENSRNOG00000009898"; transcript_id "ENSRNOG00000009898_tx_3"; exon_id "6_31527710_31527813_+"; exonnum "2"; txlen "1234";
6	sraer114_mid	exon	31538863	31538966	0.00517162755413303	+	.	gene_id "ENSRNOG00000009898"; transcript_id "ENSRNOG00000009898_tx_3"; exon_id "6_31538863_31538966_+"; exonnum "3"; txlen "1234";
6	sraer114_mid	exon	31539540	31539585	0.00517162755413303	+	.	gene_id "ENSRNOG00000009898"; transcript_id "ENSRNOG00000009898_tx_3"; exon_id "6_31539540_31539585_+"; exonnum "4"; txlen "1234";
6	sraer114_mid	exon	31540242	31540337	0.00517162755413303	+	.	gene_id "ENSRNOG00000009898"; transcript_id "ENSRNOG00000009898_tx_3"; exon_id "6_31540242_31540337_+"; exonnum "5"; txlen "1234";
6	sraer114_mid	exon	31541049	31541174	0.00517162755413303	+	.	gene_id "ENSRNOG00000009898"; transcript_id "ENSRNOG00000009898_tx_3"; exon_id "6_31541049_31541174_+"; exonnum "6"; txlen "1234";
6	sraer114_mid	exon	31542868	31542998	0.00517162755413303	+	.	gene_id "ENSRNOG00000009898"; transcript_id "ENSRNOG00000009898_tx_3"; exon_id "6_31542868_31542998_+"; exonnum "7"; txlen "1234";
6	sraer114_mid	exon	31546858	31546892	0.00517162755413303	+	.	gene_id "ENSRNOG00000009898"; transcript_id "ENSRNOG00000009898_tx_3"; exon_id "6_31546858_31546892_+"; exonnum "8"; txlen "1234";
6	sraer114_mid	exon	31556006	31556074	0.00517162755413303	+	.	gene_id "ENSRNOG00000009898"; transcript_id "ENSRNOG00000009898_tx_3"; exon_id "6_31556006_31556074_+"; exonnum "9"; txlen "1234";
6	ensembl	five_prime_utr	31562489	31562595	0	+	.	gene_id "ENSRNOG00000009898"; gene_version "7"; transcript_id "ENSRNOT00000013123"; transcript_version "7"; gene_name "Cib4"; gene_source "ensembl"; gene_biotype "protein_coding"; transcript_name "Cib4-201"; transcript_source "ensembl"; transcript_biotype "protein_coding"; tag "Ensembl_canonical";
6	ensembl	exon	31562489	31562649	0	+	.	gene_id "ENSRNOG00000009898"; gene_version "7"; transcript_id "ENSRNOT00000013123"; transcript_version "7"; exon_number "1"; gene_name "Cib4"; gene_source "ensembl"; gene_biotype "protein_coding"; transcript_name "Cib4-201"; transcript_source "ensembl"; transcript_biotype "protein_coding"; exon_id "ENSRNOE00000220553"; exon_version "4"; tag "Ensembl_canonical";
6	ENSEMBL114_rn	exon	31562489	31562649	5.04672246727056	+	.	gene_id "ENSRNOG00000009898"; transcript_id "ENSRNOG00000009898_tx_2"; exon_id "6_31562489_31562649_+"; exonnum "1"; txlen "553";
6	ensembl	gene	31562489	31623464	0	+	.	gene_id "ENSRNOG00000009898"; gene_version "7"; gene_name "Cib4"; gene_source "ensembl"; gene_biotype "protein_coding";
6	ensembl	transcript	31562489	31623464	0	+	.	gene_id "ENSRNOG00000009898"; gene_version "7"; transcript_id "ENSRNOT00000013123"; transcript_version "7"; gene_name "Cib4"; gene_source "ensembl"; gene_biotype "protein_coding"; transcript_name "Cib4-201"; transcript_source "ensembl"; transcript_biotype "protein_coding"; tag "Ensembl_canonical";
6	ensembl	start_codon	31562596	31562598	0	+	0	gene_id "ENSRNOG00000009898"; gene_version "7"; transcript_id "ENSRNOT00000013123"; transcript_version "7"; exon_number "1"; gene_name "Cib4"; gene_source "ensembl"; gene_biotype "protein_coding"; transcript_name "Cib4-201"; transcript_source "ensembl"; transcript_biotype "protein_coding"; tag "Ensembl_canonical";
6	ensembl	CDS	31562596	31562649	0	+	0	gene_id "ENSRNOG00000009898"; gene_version "7"; transcript_id "ENSRNOT00000013123"; transcript_version "7"; exon_number "1"; gene_name "Cib4"; gene_source "ensembl"; gene_biotype "protein_coding"; transcript_name "Cib4-201"; transcript_source "ensembl"; transcript_biotype "protein_coding"; protein_id "ENSRNOP00000013123"; protein_version "3"; tag "Ensembl_canonical";
6	ensembl	exon	31563079	31563113	0	+	.	gene_id "ENSRNOG00000009898"; gene_version "7"; transcript_id "ENSRNOT00000013123"; transcript_version "7"; exon_number "2"; gene_name "Cib4"; gene_source "ensembl"; gene_biotype "protein_coding"; transcript_name "Cib4-201"; transcript_source "ensembl"; transcript_biotype "protein_coding"; exon_id "ENSRNOE00000220530"; exon_version "1"; tag "Ensembl_canonical";
6	ensembl	CDS	31563079	31563113	0	+	0	gene_id "ENSRNOG00000009898"; gene_version "7"; transcript_id "ENSRNOT00000013123"; transcript_version "7"; exon_number "2"; gene_name "Cib4"; gene_source "ensembl"; gene_biotype "protein_coding"; transcript_name "Cib4-201"; transcript_source "ensembl"; transcript_biotype "protein_coding"; protein_id "ENSRNOP00000013123"; protein_version "3"; tag "Ensembl_canonical";
6	ENSEMBL114_rn	exon	31563079	31563113	5.04672246727056	+	.	gene_id "ENSRNOG00000009898"; transcript_id "ENSRNOG00000009898_tx_2"; exon_id "6_31563079_31563113_+"; exonnum "2"; txlen "553";
6	ENSEMBL114_rn	exon	31563079	31563113	0.00517162755413303	+	.	gene_id "ENSRNOG00000009898"; transcript_id "ENSRNOG00000009898_tx_3"; exon_id "6_31563079_31563113_+"; exonnum "10"; txlen "1234";
6	sraer114_ss	exon	31564236	31564592	5.04672246727056	+	.	gene_id "ENSRNOG00000009898"; transcript_id "ENSRNOG00000009898_tx_2"; exon_id "6_31564236_31564592_+"; exonnum "3"; txlen "553";
6	sraer114_ss	exon	31564236	31564592	0.00517162755413303	+	.	gene_id "ENSRNOG00000009898"; transcript_id "ENSRNOG00000009898_tx_3"; exon_id "6_31564236_31564592_+"; exonnum "11"; txlen "1234";
6	ensembl	exon	31574224	31574320	0	+	.	gene_id "ENSRNOG00000009898"; gene_version "7"; transcript_id "ENSRNOT00000013123"; transcript_version "7"; exon_number "3"; gene_name "Cib4"; gene_source "ensembl"; gene_biotype "protein_coding"; transcript_name "Cib4-201"; transcript_source "ensembl"; transcript_biotype "protein_coding"; exon_id "ENSRNOE00000092926"; exon_version "2"; tag "Ensembl_canonical";
6	ensembl	CDS	31574224	31574320	0	+	1	gene_id "ENSRNOG00000009898"; gene_version "7"; transcript_id "ENSRNOT00000013123"; transcript_version "7"; exon_number "3"; gene_name "Cib4"; gene_source "ensembl"; gene_biotype "protein_coding"; transcript_name "Cib4-201"; transcript_source "ensembl"; transcript_biotype "protein_coding"; protein_id "ENSRNOP00000013123"; protein_version "3"; tag "Ensembl_canonical";
6	ensembl	exon	31611367	31611508	0	+	.	gene_id "ENSRNOG00000009898"; gene_version "7"; transcript_id "ENSRNOT00000013123"; transcript_version "7"; exon_number "4"; gene_name "Cib4"; gene_source "ensembl"; gene_biotype "protein_coding"; transcript_name "Cib4-201"; transcript_source "ensembl"; transcript_biotype "protein_coding"; exon_id "ENSRNOE00000092974"; exon_version "2"; tag "Ensembl_canonical";
6	ensembl	CDS	31611367	31611508	0	+	0	gene_id "ENSRNOG00000009898"; gene_version "7"; transcript_id "ENSRNOT00000013123"; transcript_version "7"; exon_number "4"; gene_name "Cib4"; gene_source "ensembl"; gene_biotype "protein_coding"; transcript_name "Cib4-201"; transcript_source "ensembl"; transcript_biotype "protein_coding"; protein_id "ENSRNOP00000013123"; protein_version "3"; tag "Ensembl_canonical";
6	ensembl	exon	31620767	31620876	0	+	.	gene_id "ENSRNOG00000009898"; gene_version "7"; transcript_id "ENSRNOT00000013123"; transcript_version "7"; exon_number "5"; gene_name "Cib4"; gene_source "ensembl"; gene_biotype "protein_coding"; transcript_name "Cib4-201"; transcript_source "ensembl"; transcript_biotype "protein_coding"; exon_id "ENSRNOE00000220512"; exon_version "1"; tag "Ensembl_canonical";
6	ensembl	CDS	31620767	31620876	0	+	2	gene_id "ENSRNOG00000009898"; gene_version "7"; transcript_id "ENSRNOT00000013123"; transcript_version "7"; exon_number "5"; gene_name "Cib4"; gene_source "ensembl"; gene_biotype "protein_coding"; transcript_name "Cib4-201"; transcript_source "ensembl"; transcript_biotype "protein_coding"; protein_id "ENSRNOP00000013123"; protein_version "3"; tag "Ensembl_canonical";
6	ensembl	exon	31621597	31621685	0	+	.	gene_id "ENSRNOG00000009898"; gene_version "7"; transcript_id "ENSRNOT00000013123"; transcript_version "7"; exon_number "6"; gene_name "Cib4"; gene_source "ensembl"; gene_biotype "protein_coding"; transcript_name "Cib4-201"; transcript_source "ensembl"; transcript_biotype "protein_coding"; exon_id "ENSRNOE00000220509"; exon_version "1"; tag "Ensembl_canonical";
6	ensembl	CDS	31621597	31621685	0	+	0	gene_id "ENSRNOG00000009898"; gene_version "7"; transcript_id "ENSRNOT00000013123"; transcript_version "7"; exon_number "6"; gene_name "Cib4"; gene_source "ensembl"; gene_biotype "protein_coding"; transcript_name "Cib4-201"; transcript_source "ensembl"; transcript_biotype "protein_coding"; protein_id "ENSRNOP00000013123"; protein_version "3"; tag "Ensembl_canonical";
6	ensembl	CDS	31623209	31623236	0	+	1	gene_id "ENSRNOG00000009898"; gene_version "7"; transcript_id "ENSRNOT00000013123"; transcript_version "7"; exon_number "7"; gene_name "Cib4"; gene_source "ensembl"; gene_biotype "protein_coding"; transcript_name "Cib4-201"; transcript_source "ensembl"; transcript_biotype "protein_coding"; protein_id "ENSRNOP00000013123"; protein_version "3"; tag "Ensembl_canonical";
6	ensembl	exon	31623209	31623464	0	+	.	gene_id "ENSRNOG00000009898"; gene_version "7"; transcript_id "ENSRNOT00000013123"; transcript_version "7"; exon_number "7"; gene_name "Cib4"; gene_source "ensembl"; gene_biotype "protein_coding"; transcript_name "Cib4-201"; transcript_source "ensembl"; transcript_biotype "protein_coding"; exon_id "ENSRNOE00000486881"; exon_version "4"; tag "Ensembl_canonical";
6	ensembl	stop_codon	31623237	31623239	0	+	0	gene_id "ENSRNOG00000009898"; gene_version "7"; transcript_id "ENSRNOT00000013123"; transcript_version "7"; exon_number "7"; gene_name "Cib4"; gene_source "ensembl"; gene_biotype "protein_coding"; transcript_name "Cib4-201"; transcript_source "ensembl"; transcript_biotype "protein_coding"; tag "Ensembl_canonical";
6	ensembl	three_prime_utr	31623240	31623464	0	+	.	gene_id "ENSRNOG00000009898"; gene_version "7"; transcript_id "ENSRNOT00000013123"; transcript_version "7"; gene_name "Cib4"; gene_source "ensembl"; gene_biotype "protein_coding"; transcript_name "Cib4-201"; transcript_source "ensembl"; transcript_biotype "protein_coding"; tag "Ensembl_canonical";
6	sraer114_mid	exon	31637011	31637111	1.84426355315591	+	.	gene_id "sraer114_gene_12034"; transcript_id "sraer114_gene_12034_tx_1"; exon_id "6_31637011_31637111_+"; exonnum "1"; txlen "660";
6	sraer114_mid	exon	31640065	31640147	1.84426355315591	+	.	gene_id "sraer114_gene_12034"; transcript_id "sraer114_gene_12034_tx_1"; exon_id "6_31640065_31640147_+"; exonnum "2"; txlen "660";
6	sraer114_ss	exon	31641120	31641595	1.84426355315591	+	.	gene_id "sraer114_gene_12034"; transcript_id "sraer114_gene_12034_tx_1"; exon_id "6_31641120_31641595_+"; exonnum "3"; txlen "660";
6	ensembl	five_prime_utr	31647914	31648022	0	+	.	gene_id "ENSRNOG00000009967"; gene_version "8"; transcript_id "ENSRNOT00000044278"; transcript_version "6"; gene_name "Otof"; gene_source "ensembl"; gene_biotype "protein_coding"; transcript_name "Otof-201"; transcript_source "ensembl"; transcript_biotype "protein_coding";
6	ensembl	five_prime_utr	31647914	31648022	0	+	.	gene_id "ENSRNOG00000009967"; gene_version "8"; transcript_id "ENSRNOT00000124771"; transcript_version "1"; gene_name "Otof"; gene_source "ensembl"; gene_biotype "protein_coding"; transcript_name "Otof-204"; transcript_source "ensembl"; transcript_biotype "protein_coding"; tag "Ensembl_canonical";
6	ensembl	five_prime_utr	31647914	31648022	0	+	.	gene_id "ENSRNOG00000009967"; gene_version "8"; transcript_id "ENSRNOT00000091159"; transcript_version "3"; gene_name "Otof"; gene_source "ensembl"; gene_biotype "protein_coding"; transcript_name "Otof-202"; transcript_source "ensembl"; transcript_biotype "protein_coding";
6	ensembl	five_prime_utr	31647914	31648022	0	+	.	gene_id "ENSRNOG00000009967"; gene_version "8"; transcript_id "ENSRNOT00000105491"; transcript_version "2"; gene_name "Otof"; gene_source "ensembl"; gene_biotype "protein_coding"; transcript_name "Otof-203"; transcript_source "ensembl"; transcript_biotype "protein_coding";
6	ensembl	exon	31647914	31648101	0	+	.	gene_id "ENSRNOG00000009967"; gene_version "8"; transcript_id "ENSRNOT00000044278"; transcript_version "6"; exon_number "1"; gene_name "Otof"; gene_source "ensembl"; gene_biotype "protein_coding"; transcript_name "Otof-201"; transcript_source "ensembl"; transcript_biotype "protein_coding"; exon_id "ENSRNOE00000549105"; exon_version "1";
6	ensembl	exon	31647914	31648101	0	+	.	gene_id "ENSRNOG00000009967"; gene_version "8"; transcript_id "ENSRNOT00000124771"; transcript_version "1"; exon_number "1"; gene_name "Otof"; gene_source "ensembl"; gene_biotype "protein_coding"; transcript_name "Otof-204"; transcript_source "ensembl"; transcript_biotype "protein_coding"; exon_id "ENSRNOE00000549105"; exon_version "1"; tag "Ensembl_canonical";
6	ensembl	exon	31647914	31648101	0	+	.	gene_id "ENSRNOG00000009967"; gene_version "8"; transcript_id "ENSRNOT00000091159"; transcript_version "3"; exon_number "1"; gene_name "Otof"; gene_source "ensembl"; gene_biotype "protein_coding"; transcript_name "Otof-202"; transcript_source "ensembl"; transcript_biotype "protein_coding"; exon_id "ENSRNOE00000549105"; exon_version "1";
6	ensembl	exon	31647914	31648101	0	+	.	gene_id "ENSRNOG00000009967"; gene_version "8"; transcript_id "ENSRNOT00000105491"; transcript_version "2"; exon_number "1"; gene_name "Otof"; gene_source "ensembl"; gene_biotype "protein_coding"; transcript_name "Otof-203"; transcript_source "ensembl"; transcript_biotype "protein_coding"; exon_id "ENSRNOE00000549105"; exon_version "1";
6	ensembl	transcript	31647914	31743667	0	+	.	gene_id "ENSRNOG00000009967"; gene_version "8"; transcript_id "ENSRNOT00000044278"; transcript_version "6"; gene_name "Otof"; gene_source "ensembl"; gene_biotype "protein_coding"; transcript_name "Otof-201"; transcript_source "ensembl"; transcript_biotype "protein_coding";
6	ensembl	gene	31647914	31744476	0	+	.	gene_id "ENSRNOG00000009967"; gene_version "8"; gene_name "Otof"; gene_source "ensembl"; gene_biotype "protein_coding";
6	ensembl	transcript	31647914	31744476	0	+	.	gene_id "ENSRNOG00000009967"; gene_version "8"; transcript_id "ENSRNOT00000124771"; transcript_version "1"; gene_name "Otof"; gene_source "ensembl"; gene_biotype "protein_coding"; transcript_name "Otof-204"; transcript_source "ensembl"; transcript_biotype "protein_coding"; tag "Ensembl_canonical";
6	ensembl	transcript	31647914	31744476	0	+	.	gene_id "ENSRNOG00000009967"; gene_version "8"; transcript_id "ENSRNOT00000091159"; transcript_version "3"; gene_name "Otof"; gene_source "ensembl"; gene_biotype "protein_coding"; transcript_name "Otof-202"; transcript_source "ensembl"; transcript_biotype "protein_coding";
6	ensembl	transcript	31647914	31744476	0	+	.	gene_id "ENSRNOG00000009967"; gene_version "8"; transcript_id "ENSRNOT00000105491"; transcript_version "2"; gene_name "Otof"; gene_source "ensembl"; gene_biotype "protein_coding"; transcript_name "Otof-203"; transcript_source "ensembl"; transcript_biotype "protein_coding";
6	ensembl	start_codon	31648023	31648025	0	+	0	gene_id "ENSRNOG00000009967"; gene_version "8"; transcript_id "ENSRNOT00000044278"; transcript_version "6"; exon_number "1"; gene_name "Otof"; gene_source "ensembl"; gene_biotype "protein_coding"; transcript_name "Otof-201"; transcript_source "ensembl"; transcript_biotype "protein_coding";
6	ensembl	start_codon	31648023	31648025	0	+	0	gene_id "ENSRNOG00000009967"; gene_version "8"; transcript_id "ENSRNOT00000124771"; transcript_version "1"; exon_number "1"; gene_name "Otof"; gene_source "ensembl"; gene_biotype "protein_coding"; transcript_name "Otof-204"; transcript_source "ensembl"; transcript_biotype "protein_coding"; tag "Ensembl_canonical";
6	ensembl	start_codon	31648023	31648025	0	+	0	gene_id "ENSRNOG00000009967"; gene_version "8"; transcript_id "ENSRNOT00000091159"; transcript_version "3"; exon_number "1"; gene_name "Otof"; gene_source "ensembl"; gene_biotype "protein_coding"; transcript_name "Otof-202"; transcript_source "ensembl"; transcript_biotype "protein_coding";
6	ensembl	start_codon	31648023	31648025	0	+	0	gene_id "ENSRNOG00000009967"; gene_version "8"; transcript_id "ENSRNOT00000105491"; transcript_version "2"; exon_number "1"; gene_name "Otof"; gene_source "ensembl"; gene_biotype "protein_coding"; transcript_name "Otof-203"; transcript_source "ensembl"; transcript_biotype "protein_coding";
6	ensembl	CDS	31648023	31648101	0	+	0	gene_id "ENSRNOG00000009967"; gene_version "8"; transcript_id "ENSRNOT00000044278"; transcript_version "6"; exon_number "1"; gene_name "Otof"; gene_source "ensembl"; gene_biotype "protein_coding"; transcript_name "Otof-201"; transcript_source "ensembl"; transcript_biotype "protein_coding"; protein_id "ENSRNOP00000046997"; protein_version "2";
6	ensembl	CDS	31648023	31648101	0	+	0	gene_id "ENSRNOG00000009967"; gene_version "8"; transcript_id "ENSRNOT00000124771"; transcript_version "1"; exon_number "1"; gene_name "Otof"; gene_source "ensembl"; gene_biotype "protein_coding"; transcript_name "Otof-204"; transcript_source "ensembl"; transcript_biotype "protein_coding"; protein_id "ENSRNOP00000110964"; protein_version "1"; tag "Ensembl_canonical";
6	ensembl	CDS	31648023	31648101	0	+	0	gene_id "ENSRNOG00000009967"; gene_version "8"; transcript_id "ENSRNOT00000091159"; transcript_version "3"; exon_number "1"; gene_name "Otof"; gene_source "ensembl"; gene_biotype "protein_coding"; transcript_name "Otof-202"; transcript_source "ensembl"; transcript_biotype "protein_coding"; protein_id "ENSRNOP00000074490"; protein_version "1";
6	ensembl	CDS	31648023	31648101	0	+	0	gene_id "ENSRNOG00000009967"; gene_version "8"; transcript_id "ENSRNOT00000105491"; transcript_version "2"; exon_number "1"; gene_name "Otof"; gene_source "ensembl"; gene_biotype "protein_coding"; transcript_name "Otof-203"; transcript_source "ensembl"; transcript_biotype "protein_coding"; protein_id "ENSRNOP00000078196"; protein_version "1";
6	ensembl	exon	31668946	31669004	0	+	.	gene_id "ENSRNOG00000009967"; gene_version "8"; transcript_id "ENSRNOT00000044278"; transcript_version "6"; exon_number "2"; gene_name "Otof"; gene_source "ensembl"; gene_biotype "protein_coding"; transcript_name "Otof-201"; transcript_source "ensembl"; transcript_biotype "protein_coding"; exon_id "ENSRNOE00000443458"; exon_version "1";
6	ensembl	CDS	31668946	31669004	0	+	2	gene_id "ENSRNOG00000009967"; gene_version "8"; transcript_id "ENSRNOT00000044278"; transcript_version "6"; exon_number "2"; gene_name "Otof"; gene_source "ensembl"; gene_biotype "protein_coding"; transcript_name "Otof-201"; transcript_source "ensembl"; transcript_biotype "protein_coding"; protein_id "ENSRNOP00000046997"; protein_version "2";
6	ensembl	exon	31668946	31669004	0	+	.	gene_id "ENSRNOG00000009967"; gene_version "8"; transcript_id "ENSRNOT00000124771"; transcript_version "1"; exon_number "2"; gene_name "Otof"; gene_source "ensembl"; gene_biotype "protein_coding"; transcript_name "Otof-204"; transcript_source "ensembl"; transcript_biotype "protein_coding"; exon_id "ENSRNOE00000443458"; exon_version "1"; tag "Ensembl_canonical";
6	ensembl	CDS	31668946	31669004	0	+	2	gene_id "ENSRNOG00000009967"; gene_version "8"; transcript_id "ENSRNOT00000124771"; transcript_version "1"; exon_number "2"; gene_name "Otof"; gene_source "ensembl"; gene_biotype "protein_coding"; transcript_name "Otof-204"; transcript_source "ensembl"; transcript_biotype "protein_coding"; protein_id "ENSRNOP00000110964"; protein_version "1"; tag "Ensembl_canonical";
6	ensembl	exon	31668946	31669004	0	+	.	gene_id "ENSRNOG00000009967"; gene_version "8"; transcript_id "ENSRNOT00000091159"; transcript_version "3"; exon_number "2"; gene_name "Otof"; gene_source "ensembl"; gene_biotype "protein_coding"; transcript_name "Otof-202"; transcript_source "ensembl"; transcript_biotype "protein_coding"; exon_id "ENSRNOE00000443458"; exon_version "1";
6	ensembl	CDS	31668946	31669004	0	+	2	gene_id "ENSRNOG00000009967"; gene_version "8"; transcript_id "ENSRNOT00000091159"; transcript_version "3"; exon_number "2"; gene_name "Otof"; gene_source "ensembl"; gene_biotype "protein_coding"; transcript_name "Otof-202"; transcript_source "ensembl"; transcript_biotype "protein_coding"; protein_id "ENSRNOP00000074490"; protein_version "1";
6	ensembl	exon	31668946	31669004	0	+	.	gene_id "ENSRNOG00000009967"; gene_version "8"; transcript_id "ENSRNOT00000105491"; transcript_version "2"; exon_number "2"; gene_name "Otof"; gene_source "ensembl"; gene_biotype "protein_coding"; transcript_name "Otof-203"; transcript_source "ensembl"; transcript_biotype "protein_coding"; exon_id "ENSRNOE00000443458"; exon_version "1";
6	ensembl	CDS	31668946	31669004	0	+	2	gene_id "ENSRNOG00000009967"; gene_version "8"; transcript_id "ENSRNOT00000105491"; transcript_version "2"; exon_number "2"; gene_name "Otof"; gene_source "ensembl"; gene_biotype "protein_coding"; transcript_name "Otof-203"; transcript_source "ensembl"; transcript_biotype "protein_coding"; protein_id "ENSRNOP00000078196"; protein_version "1";
6	ensembl	exon	31685195	31685283	0	+	.	gene_id "ENSRNOG00000009967"; gene_version "8"; transcript_id "ENSRNOT00000044278"; transcript_version "6"; exon_number "3"; gene_name "Otof"; gene_source "ensembl"; gene_biotype "protein_coding"; transcript_name "Otof-201"; transcript_source "ensembl"; transcript_biotype "protein_coding"; exon_id "ENSRNOE00000095394"; exon_version "2";
6	ensembl	CDS	31685195	31685283	0	+	0	gene_id "ENSRNOG00000009967"; gene_version "8"; transcript_id "ENSRNOT00000044278"; transcript_version "6"; exon_number "3"; gene_name "Otof"; gene_source "ensembl"; gene_biotype "protein_coding"; transcript_name "Otof-201"; transcript_source "ensembl"; transcript_biotype "protein_coding"; protein_id "ENSRNOP00000046997"; protein_version "2";
6	ensembl	exon	31685195	31685283	0	+	.	gene_id "ENSRNOG00000009967"; gene_version "8"; transcript_id "ENSRNOT00000124771"; transcript_version "1"; exon_number "3"; gene_name "Otof"; gene_source "ensembl"; gene_biotype "protein_coding"; transcript_name "Otof-204"; transcript_source "ensembl"; transcript_biotype "protein_coding"; exon_id "ENSRNOE00000095394"; exon_version "2"; tag "Ensembl_canonical";
6	ensembl	CDS	31685195	31685283	0	+	0	gene_id "ENSRNOG00000009967"; gene_version "8"; transcript_id "ENSRNOT00000124771"; transcript_version "1"; exon_number "3"; gene_name "Otof"; gene_source "ensembl"; gene_biotype "protein_coding"; transcript_name "Otof-204"; transcript_source "ensembl"; transcript_biotype "protein_coding"; protein_id "ENSRNOP00000110964"; protein_version "1"; tag "Ensembl_canonical";
6	ensembl	exon	31685195	31685283	0	+	.	gene_id "ENSRNOG00000009967"; gene_version "8"; transcript_id "ENSRNOT00000091159"; transcript_version "3"; exon_number "3"; gene_name "Otof"; gene_source "ensembl"; gene_biotype "protein_coding"; transcript_name "Otof-202"; transcript_source "ensembl"; transcript_biotype "protein_coding"; exon_id "ENSRNOE00000095394"; exon_version "2";
6	ensembl	CDS	31685195	31685283	0	+	0	gene_id "ENSRNOG00000009967"; gene_version "8"; transcript_id "ENSRNOT00000091159"; transcript_version "3"; exon_number "3"; gene_name "Otof"; gene_source "ensembl"; gene_biotype "protein_coding"; transcript_name "Otof-202"; transcript_source "ensembl"; transcript_biotype "protein_coding"; protein_id "ENSRNOP00000074490"; protein_version "1";
6	ensembl	exon	31685195	31685283	0	+	.	gene_id "ENSRNOG00000009967"; gene_version "8"; transcript_id "ENSRNOT00000105491"; transcript_version "2"; exon_number "3"; gene_name "Otof"; gene_source "ensembl"; gene_biotype "protein_coding"; transcript_name "Otof-203"; transcript_source "ensembl"; transcript_biotype "protein_coding"; exon_id "ENSRNOE00000095394"; exon_version "2";
6	ensembl	CDS	31685195	31685283	0	+	0	gene_id "ENSRNOG00000009967"; gene_version "8"; transcript_id "ENSRNOT00000105491"; transcript_version "2"; exon_number "3"; gene_name "Otof"; gene_source "ensembl"; gene_biotype "protein_coding"; transcript_name "Otof-203"; transcript_source "ensembl"; transcript_biotype "protein_coding"; protein_id "ENSRNOP00000078196"; protein_version "1";
6	ensembl	exon	31691458	31691557	0	+	.	gene_id "ENSRNOG00000009967"; gene_version "8"; transcript_id "ENSRNOT00000044278"; transcript_version "6"; exon_number "4"; gene_name "Otof"; gene_source "ensembl"; gene_biotype "protein_coding"; transcript_name "Otof-201"; transcript_source "ensembl"; transcript_biotype "protein_coding"; exon_id "ENSRNOE00000095446"; exon_version "1";
6	ensembl	CDS	31691458	31691557	0	+	1	gene_id "ENSRNOG00000009967"; gene_version "8"; transcript_id "ENSRNOT00000044278"; transcript_version "6"; exon_number "4"; gene_name "Otof"; gene_source "ensembl"; gene_biotype "protein_coding"; transcript_name "Otof-201"; transcript_source "ensembl"; transcript_biotype "protein_coding"; protein_id "ENSRNOP00000046997"; protein_version "2";
6	ensembl	exon	31691458	31691557	0	+	.	gene_id "ENSRNOG00000009967"; gene_version "8"; transcript_id "ENSRNOT00000124771"; transcript_version "1"; exon_number "4"; gene_name "Otof"; gene_source "ensembl"; gene_biotype "protein_coding"; transcript_name "Otof-204"; transcript_source "ensembl"; transcript_biotype "protein_coding"; exon_id "ENSRNOE00000095446"; exon_version "1"; tag "Ensembl_canonical";
6	ensembl	CDS	31691458	31691557	0	+	1	gene_id "ENSRNOG00000009967"; gene_version "8"; transcript_id "ENSRNOT00000124771"; transcript_version "1"; exon_number "4"; gene_name "Otof"; gene_source "ensembl"; gene_biotype "protein_coding"; transcript_name "Otof-204"; transcript_source "ensembl"; transcript_biotype "protein_coding"; protein_id "ENSRNOP00000110964"; protein_version "1"; tag "Ensembl_canonical";
6	ensembl	exon	31691458	31691557	0	+	.	gene_id "ENSRNOG00000009967"; gene_version "8"; transcript_id "ENSRNOT00000091159"; transcript_version "3"; exon_number "4"; gene_name "Otof"; gene_source "ensembl"; gene_biotype "protein_coding"; transcript_name "Otof-202"; transcript_source "ensembl"; transcript_biotype "protein_coding"; exon_id "ENSRNOE00000095446"; exon_version "1";
6	ensembl	CDS	31691458	31691557	0	+	1	gene_id "ENSRNOG00000009967"; gene_version "8"; transcript_id "ENSRNOT00000091159"; transcript_version "3"; exon_number "4"; gene_name "Otof"; gene_source "ensembl"; gene_biotype "protein_coding"; transcript_name "Otof-202"; transcript_source "ensembl"; transcript_biotype "protein_coding"; protein_id "ENSRNOP00000074490"; protein_version "1";
6	ensembl	exon	31691458	31691557	0	+	.	gene_id "ENSRNOG00000009967"; gene_version "8"; transcript_id "ENSRNOT00000105491"; transcript_version "2"; exon_number "4"; gene_name "Otof"; gene_source "ensembl"; gene_biotype "protein_coding"; transcript_name "Otof-203"; transcript_source "ensembl"; transcript_biotype "protein_coding"; exon_id "ENSRNOE00000095446"; exon_version "1";
6	ensembl	CDS	31691458	31691557	0	+	1	gene_id "ENSRNOG00000009967"; gene_version "8"; transcript_id "ENSRNOT00000105491"; transcript_version "2"; exon_number "4"; gene_name "Otof"; gene_source "ensembl"; gene_biotype "protein_coding"; transcript_name "Otof-203"; transcript_source "ensembl"; transcript_biotype "protein_coding"; protein_id "ENSRNOP00000078196"; protein_version "1";
6	ensembl	exon	31693006	31693187	0	+	.	gene_id "ENSRNOG00000009967"; gene_version "8"; transcript_id "ENSRNOT00000044278"; transcript_version "6"; exon_number "5"; gene_name "Otof"; gene_source "ensembl"; gene_biotype "protein_coding"; transcript_name "Otof-201"; transcript_source "ensembl"; transcript_biotype "protein_coding"; exon_id "ENSRNOE00000095493"; exon_version "1";
6	ensembl	CDS	31693006	31693187	0	+	0	gene_id "ENSRNOG00000009967"; gene_version "8"; transcript_id "ENSRNOT00000044278"; transcript_version "6"; exon_number "5"; gene_name "Otof"; gene_source "ensembl"; gene_biotype "protein_coding"; transcript_name "Otof-201"; transcript_source "ensembl"; transcript_biotype "protein_coding"; protein_id "ENSRNOP00000046997"; protein_version "2";
6	ensembl	exon	31693006	31693187	0	+	.	gene_id "ENSRNOG00000009967"; gene_version "8"; transcript_id "ENSRNOT00000124771"; transcript_version "1"; exon_number "5"; gene_name "Otof"; gene_source "ensembl"; gene_biotype "protein_coding"; transcript_name "Otof-204"; transcript_source "ensembl"; transcript_biotype "protein_coding"; exon_id "ENSRNOE00000095493"; exon_version "1"; tag "Ensembl_canonical";
6	ensembl	CDS	31693006	31693187	0	+	0	gene_id "ENSRNOG00000009967"; gene_version "8"; transcript_id "ENSRNOT00000124771"; transcript_version "1"; exon_number "5"; gene_name "Otof"; gene_source "ensembl"; gene_biotype "protein_coding"; transcript_name "Otof-204"; transcript_source "ensembl"; transcript_biotype "protein_coding"; protein_id "ENSRNOP00000110964"; protein_version "1"; tag "Ensembl_canonical";
6	ensembl	exon	31693006	31693187	0	+	.	gene_id "ENSRNOG00000009967"; gene_version "8"; transcript_id "ENSRNOT00000091159"; transcript_version "3"; exon_number "5"; gene_name "Otof"; gene_source "ensembl"; gene_biotype "protein_coding"; transcript_name "Otof-202"; transcript_source "ensembl"; transcript_biotype "protein_coding"; exon_id "ENSRNOE00000095493"; exon_version "1";
6	ensembl	CDS	31693006	31693187	0	+	0	gene_id "ENSRNOG00000009967"; gene_version "8"; transcript_id "ENSRNOT00000091159"; transcript_version "3"; exon_number "5"; gene_name "Otof"; gene_source "ensembl"; gene_biotype "protein_coding"; transcript_name "Otof-202"; transcript_source "ensembl"; transcript_biotype "protein_coding"; protein_id "ENSRNOP00000074490"; protein_version "1";
6	ensembl	exon	31693006	31693187	0	+	.	gene_id "ENSRNOG00000009967"; gene_version "8"; transcript_id "ENSRNOT00000105491"; transcript_version "2"; exon_number "5"; gene_name "Otof"; gene_source "ensembl"; gene_biotype "protein_coding"; transcript_name "Otof-203"; transcript_source "ensembl"; transcript_biotype "protein_coding"; exon_id "ENSRNOE00000095493"; exon_version "1";
6	ensembl	CDS	31693006	31693187	0	+	0	gene_id "ENSRNOG00000009967"; gene_version "8"; transcript_id "ENSRNOT00000105491"; transcript_version "2"; exon_number "5"; gene_name "Otof"; gene_source "ensembl"; gene_biotype "protein_coding"; transcript_name "Otof-203"; transcript_source "ensembl"; transcript_biotype "protein_coding"; protein_id "ENSRNOP00000078196"; protein_version "1";
6	ensembl	exon	31698207	31698251	0	+	.	gene_id "ENSRNOG00000009967"; gene_version "8"; transcript_id "ENSRNOT00000044278"; transcript_version "6"; exon_number "6"; gene_name "Otof"; gene_source "ensembl"; gene_biotype "protein_coding"; transcript_name "Otof-201"; transcript_source "ensembl"; transcript_biotype "protein_coding"; exon_id "ENSRNOE00000315416"; exon_version "1";
6	ensembl	CDS	31698207	31698251	0	+	1	gene_id "ENSRNOG00000009967"; gene_version "8"; transcript_id "ENSRNOT00000044278"; transcript_version "6"; exon_number "6"; gene_name "Otof"; gene_source "ensembl"; gene_biotype "protein_coding"; transcript_name "Otof-201"; transcript_source "ensembl"; transcript_biotype "protein_coding"; protein_id "ENSRNOP00000046997"; protein_version "2";
6	ensembl	exon	31698207	31698251	0	+	.	gene_id "ENSRNOG00000009967"; gene_version "8"; transcript_id "ENSRNOT00000124771"; transcript_version "1"; exon_number "6"; gene_name "Otof"; gene_source "ensembl"; gene_biotype "protein_coding"; transcript_name "Otof-204"; transcript_source "ensembl"; transcript_biotype "protein_coding"; exon_id "ENSRNOE00000315416"; exon_version "1"; tag "Ensembl_canonical";
6	ensembl	CDS	31698207	31698251	0	+	1	gene_id "ENSRNOG00000009967"; gene_version "8"; transcript_id "ENSRNOT00000124771"; transcript_version "1"; exon_number "6"; gene_name "Otof"; gene_source "ensembl"; gene_biotype "protein_coding"; transcript_name "Otof-204"; transcript_source "ensembl"; transcript_biotype "protein_coding"; protein_id "ENSRNOP00000110964"; protein_version "1"; tag "Ensembl_canonical";
6	sraer114_es	exon	31705479	31705538	1.36884318541951	+	.	gene_id "ENSRNOG00000009967"; transcript_id "ENSRNOG00000009967_tx_7"; exon_id "6_31705479_31705538_+"; exonnum "1"; txlen "5488";
6	sraer114_es	exon	31705479	31705538	0.915487294660669	+	.	gene_id "ENSRNOG00000009967"; transcript_id "ENSRNOG00000009967_tx_8"; exon_id "6_31705479_31705538_+"; exonnum "1"; txlen "5548";
6	ensembl	exon	31706209	31706282	0	+	.	gene_id "ENSRNOG00000009967"; gene_version "8"; transcript_id "ENSRNOT00000044278"; transcript_version "6"; exon_number "7"; gene_name "Otof"; gene_source "ensembl"; gene_biotype "protein_coding"; transcript_name "Otof-201"; transcript_source "ensembl"; transcript_biotype "protein_coding"; exon_id "ENSRNOE00000095542"; exon_version "1";
6	ensembl	CDS	31706209	31706282	0	+	1	gene_id "ENSRNOG00000009967"; gene_version "8"; transcript_id "ENSRNOT00000044278"; transcript_version "6"; exon_number "7"; gene_name "Otof"; gene_source "ensembl"; gene_biotype "protein_coding"; transcript_name "Otof-201"; transcript_source "ensembl"; transcript_biotype "protein_coding"; protein_id "ENSRNOP00000046997"; protein_version "2";
6	ensembl	exon	31706209	31706282	0	+	.	gene_id "ENSRNOG00000009967"; gene_version "8"; transcript_id "ENSRNOT00000124771"; transcript_version "1"; exon_number "7"; gene_name "Otof"; gene_source "ensembl"; gene_biotype "protein_coding"; transcript_name "Otof-204"; transcript_source "ensembl"; transcript_biotype "protein_coding"; exon_id "ENSRNOE00000095542"; exon_version "1"; tag "Ensembl_canonical";
6	ensembl	CDS	31706209	31706282	0	+	1	gene_id "ENSRNOG00000009967"; gene_version "8"; transcript_id "ENSRNOT00000124771"; transcript_version "1"; exon_number "7"; gene_name "Otof"; gene_source "ensembl"; gene_biotype "protein_coding"; transcript_name "Otof-204"; transcript_source "ensembl"; transcript_biotype "protein_coding"; protein_id "ENSRNOP00000110964"; protein_version "1"; tag "Ensembl_canonical";
6	ensembl	exon	31706209	31706282	0	+	.	gene_id "ENSRNOG00000009967"; gene_version "8"; transcript_id "ENSRNOT00000091159"; transcript_version "3"; exon_number "6"; gene_name "Otof"; gene_source "ensembl"; gene_biotype "protein_coding"; transcript_name "Otof-202"; transcript_source "ensembl"; transcript_biotype "protein_coding"; exon_id "ENSRNOE00000095542"; exon_version "1";
6	ensembl	CDS	31706209	31706282	0	+	1	gene_id "ENSRNOG00000009967"; gene_version "8"; transcript_id "ENSRNOT00000091159"; transcript_version "3"; exon_number "6"; gene_name "Otof"; gene_source "ensembl"; gene_biotype "protein_coding"; transcript_name "Otof-202"; transcript_source "ensembl"; transcript_biotype "protein_coding"; protein_id "ENSRNOP00000074490"; protein_version "1";
6	ensembl	exon	31706209	31706282	0	+	.	gene_id "ENSRNOG00000009967"; gene_version "8"; transcript_id "ENSRNOT00000105491"; transcript_version "2"; exon_number "6"; gene_name "Otof"; gene_source "ensembl"; gene_biotype "protein_coding"; transcript_name "Otof-203"; transcript_source "ensembl"; transcript_biotype "protein_coding"; exon_id "ENSRNOE00000095542"; exon_version "1";
6	ensembl	CDS	31706209	31706282	0	+	1	gene_id "ENSRNOG00000009967"; gene_version "8"; transcript_id "ENSRNOT00000105491"; transcript_version "2"; exon_number "6"; gene_name "Otof"; gene_source "ensembl"; gene_biotype "protein_coding"; transcript_name "Otof-203"; transcript_source "ensembl"; transcript_biotype "protein_coding"; protein_id "ENSRNOP00000078196"; protein_version "1";
6	ENSEMBL114_rn	exon	31706209	31706282	1.36884318541951	+	.	gene_id "ENSRNOG00000009967"; transcript_id "ENSRNOG00000009967_tx_7"; exon_id "6_31706209_31706282_+"; exonnum "2"; txlen "5488";
6	ENSEMBL114_rn	exon	31706209	31706282	0.915487294660669	+	.	gene_id "ENSRNOG00000009967"; transcript_id "ENSRNOG00000009967_tx_8"; exon_id "6_31706209_31706282_+"; exonnum "2"; txlen "5548";
6	ensembl	exon	31707492	31707618	0	+	.	gene_id "ENSRNOG00000009967"; gene_version "8"; transcript_id "ENSRNOT00000044278"; transcript_version "6"; exon_number "8"; gene_name "Otof"; gene_source "ensembl"; gene_biotype "protein_coding"; transcript_name "Otof-201"; transcript_source "ensembl"; transcript_biotype "protein_coding"; exon_id "ENSRNOE00000093954"; exon_version "1";
6	ensembl	CDS	31707492	31707618	0	+	2	gene_id "ENSRNOG00000009967"; gene_version "8"; transcript_id "ENSRNOT00000044278"; transcript_version "6"; exon_number "8"; gene_name "Otof"; gene_source "ensembl"; gene_biotype "protein_coding"; transcript_name "Otof-201"; transcript_source "ensembl"; transcript_biotype "protein_coding"; protein_id "ENSRNOP00000046997"; protein_version "2";
6	ensembl	exon	31707492	31707618	0	+	.	gene_id "ENSRNOG00000009967"; gene_version "8"; transcript_id "ENSRNOT00000124771"; transcript_version "1"; exon_number "8"; gene_name "Otof"; gene_source "ensembl"; gene_biotype "protein_coding"; transcript_name "Otof-204"; transcript_source "ensembl"; transcript_biotype "protein_coding"; exon_id "ENSRNOE00000093954"; exon_version "1"; tag "Ensembl_canonical";
6	ensembl	CDS	31707492	31707618	0	+	2	gene_id "ENSRNOG00000009967"; gene_version "8"; transcript_id "ENSRNOT00000124771"; transcript_version "1"; exon_number "8"; gene_name "Otof"; gene_source "ensembl"; gene_biotype "protein_coding"; transcript_name "Otof-204"; transcript_source "ensembl"; transcript_biotype "protein_coding"; protein_id "ENSRNOP00000110964"; protein_version "1"; tag "Ensembl_canonical";
6	ensembl	exon	31707492	31707618	0	+	.	gene_id "ENSRNOG00000009967"; gene_version "8"; transcript_id "ENSRNOT00000091159"; transcript_version "3"; exon_number "7"; gene_name "Otof"; gene_source "ensembl"; gene_biotype "protein_coding"; transcript_name "Otof-202"; transcript_source "ensembl"; transcript_biotype "protein_coding"; exon_id "ENSRNOE00000093954"; exon_version "1";
6	ensembl	CDS	31707492	31707618	0	+	2	gene_id "ENSRNOG00000009967"; gene_version "8"; transcript_id "ENSRNOT00000091159"; transcript_version "3"; exon_number "7"; gene_name "Otof"; gene_source "ensembl"; gene_biotype "protein_coding"; transcript_name "Otof-202"; transcript_source "ensembl"; transcript_biotype "protein_coding"; protein_id "ENSRNOP00000074490"; protein_version "1";
6	ensembl	exon	31707492	31707618	0	+	.	gene_id "ENSRNOG00000009967"; gene_version "8"; transcript_id "ENSRNOT00000105491"; transcript_version "2"; exon_number "7"; gene_name "Otof"; gene_source "ensembl"; gene_biotype "protein_coding"; transcript_name "Otof-203"; transcript_source "ensembl"; transcript_biotype "protein_coding"; exon_id "ENSRNOE00000093954"; exon_version "1";
6	ensembl	CDS	31707492	31707618	0	+	2	gene_id "ENSRNOG00000009967"; gene_version "8"; transcript_id "ENSRNOT00000105491"; transcript_version "2"; exon_number "7"; gene_name "Otof"; gene_source "ensembl"; gene_biotype "protein_coding"; transcript_name "Otof-203"; transcript_source "ensembl"; transcript_biotype "protein_coding"; protein_id "ENSRNOP00000078196"; protein_version "1";
6	ENSEMBL114_rn	exon	31707492	31707618	1.36884318541951	+	.	gene_id "ENSRNOG00000009967"; transcript_id "ENSRNOG00000009967_tx_7"; exon_id "6_31707492_31707618_+"; exonnum "3"; txlen "5488";
6	ENSEMBL114_rn	exon	31707492	31707618	0.915487294660669	+	.	gene_id "ENSRNOG00000009967"; transcript_id "ENSRNOG00000009967_tx_8"; exon_id "6_31707492_31707618_+"; exonnum "3"; txlen "5548";
6	ensembl	exon	31708084	31708138	0	+	.	gene_id "ENSRNOG00000009967"; gene_version "8"; transcript_id "ENSRNOT00000044278"; transcript_version "6"; exon_number "9"; gene_name "Otof"; gene_source "ensembl"; gene_biotype "protein_coding"; transcript_name "Otof-201"; transcript_source "ensembl"; transcript_biotype "protein_coding"; exon_id "ENSRNOE00000094001"; exon_version "1";
6	ensembl	CDS	31708084	31708138	0	+	1	gene_id "ENSRNOG00000009967"; gene_version "8"; transcript_id "ENSRNOT00000044278"; transcript_version "6"; exon_number "9"; gene_name "Otof"; gene_source "ensembl"; gene_biotype "protein_coding"; transcript_name "Otof-201"; transcript_source "ensembl"; transcript_biotype "protein_coding"; protein_id "ENSRNOP00000046997"; protein_version "2";
6	ensembl	exon	31708084	31708138	0	+	.	gene_id "ENSRNOG00000009967"; gene_version "8"; transcript_id "ENSRNOT00000124771"; transcript_version "1"; exon_number "9"; gene_name "Otof"; gene_source "ensembl"; gene_biotype "protein_coding"; transcript_name "Otof-204"; transcript_source "ensembl"; transcript_biotype "protein_coding"; exon_id "ENSRNOE00000094001"; exon_version "1"; tag "Ensembl_canonical";
6	ensembl	CDS	31708084	31708138	0	+	1	gene_id "ENSRNOG00000009967"; gene_version "8"; transcript_id "ENSRNOT00000124771"; transcript_version "1"; exon_number "9"; gene_name "Otof"; gene_source "ensembl"; gene_biotype "protein_coding"; transcript_name "Otof-204"; transcript_source "ensembl"; transcript_biotype "protein_coding"; protein_id "ENSRNOP00000110964"; protein_version "1"; tag "Ensembl_canonical";
6	ensembl	exon	31708084	31708138	0	+	.	gene_id "ENSRNOG00000009967"; gene_version "8"; transcript_id "ENSRNOT00000091159"; transcript_version "3"; exon_number "8"; gene_name "Otof"; gene_source "ensembl"; gene_biotype "protein_coding"; transcript_name "Otof-202"; transcript_source "ensembl"; transcript_biotype "protein_coding"; exon_id "ENSRNOE00000094001"; exon_version "1";
6	ensembl	CDS	31708084	31708138	0	+	1	gene_id "ENSRNOG00000009967"; gene_version "8"; transcript_id "ENSRNOT00000091159"; transcript_version "3"; exon_number "8"; gene_name "Otof"; gene_source "ensembl"; gene_biotype "protein_coding"; transcript_name "Otof-202"; transcript_source "ensembl"; transcript_biotype "protein_coding"; protein_id "ENSRNOP00000074490"; protein_version "1";
6	ensembl	exon	31708084	31708138	0	+	.	gene_id "ENSRNOG00000009967"; gene_version "8"; transcript_id "ENSRNOT00000105491"; transcript_version "2"; exon_number "8"; gene_name "Otof"; gene_source "ensembl"; gene_biotype "protein_coding"; transcript_name "Otof-203"; transcript_source "ensembl"; transcript_biotype "protein_coding"; exon_id "ENSRNOE00000094001"; exon_version "1";
6	ensembl	CDS	31708084	31708138	0	+	1	gene_id "ENSRNOG00000009967"; gene_version "8"; transcript_id "ENSRNOT00000105491"; transcript_version "2"; exon_number "8"; gene_name "Otof"; gene_source "ensembl"; gene_biotype "protein_coding"; transcript_name "Otof-203"; transcript_source "ensembl"; transcript_biotype "protein_coding"; protein_id "ENSRNOP00000078196"; protein_version "1";
6	ENSEMBL114_rn	exon	31708084	31708138	1.36884318541951	+	.	gene_id "ENSRNOG00000009967"; transcript_id "ENSRNOG00000009967_tx_7"; exon_id "6_31708084_31708138_+"; exonnum "4"; txlen "5488";
6	ENSEMBL114_rn	exon	31708084	31708138	0.915487294660669	+	.	gene_id "ENSRNOG00000009967"; transcript_id "ENSRNOG00000009967_tx_8"; exon_id "6_31708084_31708138_+"; exonnum "4"; txlen "5548";
6	ensembl	exon	31713380	31713511	0	+	.	gene_id "ENSRNOG00000009967"; gene_version "8"; transcript_id "ENSRNOT00000044278"; transcript_version "6"; exon_number "10"; gene_name "Otof"; gene_source "ensembl"; gene_biotype "protein_coding"; transcript_name "Otof-201"; transcript_source "ensembl"; transcript_biotype "protein_coding"; exon_id "ENSRNOE00000094057"; exon_version "1";
6	ensembl	CDS	31713380	31713511	0	+	0	gene_id "ENSRNOG00000009967"; gene_version "8"; transcript_id "ENSRNOT00000044278"; transcript_version "6"; exon_number "10"; gene_name "Otof"; gene_source "ensembl"; gene_biotype "protein_coding"; transcript_name "Otof-201"; transcript_source "ensembl"; transcript_biotype "protein_coding"; protein_id "ENSRNOP00000046997"; protein_version "2";
6	ensembl	exon	31713380	31713511	0	+	.	gene_id "ENSRNOG00000009967"; gene_version "8"; transcript_id "ENSRNOT00000124771"; transcript_version "1"; exon_number "10"; gene_name "Otof"; gene_source "ensembl"; gene_biotype "protein_coding"; transcript_name "Otof-204"; transcript_source "ensembl"; transcript_biotype "protein_coding"; exon_id "ENSRNOE00000094057"; exon_version "1"; tag "Ensembl_canonical";
6	ensembl	CDS	31713380	31713511	0	+	0	gene_id "ENSRNOG00000009967"; gene_version "8"; transcript_id "ENSRNOT00000124771"; transcript_version "1"; exon_number "10"; gene_name "Otof"; gene_source "ensembl"; gene_biotype "protein_coding"; transcript_name "Otof-204"; transcript_source "ensembl"; transcript_biotype "protein_coding"; protein_id "ENSRNOP00000110964"; protein_version "1"; tag "Ensembl_canonical";
6	ensembl	exon	31713380	31713511	0	+	.	gene_id "ENSRNOG00000009967"; gene_version "8"; transcript_id "ENSRNOT00000091159"; transcript_version "3"; exon_number "9"; gene_name "Otof"; gene_source "ensembl"; gene_biotype "protein_coding"; transcript_name "Otof-202"; transcript_source "ensembl"; transcript_biotype "protein_coding"; exon_id "ENSRNOE00000094057"; exon_version "1";
6	ensembl	CDS	31713380	31713511	0	+	0	gene_id "ENSRNOG00000009967"; gene_version "8"; transcript_id "ENSRNOT00000091159"; transcript_version "3"; exon_number "9"; gene_name "Otof"; gene_source "ensembl"; gene_biotype "protein_coding"; transcript_name "Otof-202"; transcript_source "ensembl"; transcript_biotype "protein_coding"; protein_id "ENSRNOP00000074490"; protein_version "1";
6	ensembl	exon	31713380	31713511	0	+	.	gene_id "ENSRNOG00000009967"; gene_version "8"; transcript_id "ENSRNOT00000105491"; transcript_version "2"; exon_number "9"; gene_name "Otof"; gene_source "ensembl"; gene_biotype "protein_coding"; transcript_name "Otof-203"; transcript_source "ensembl"; transcript_biotype "protein_coding"; exon_id "ENSRNOE00000094057"; exon_version "1";
6	ensembl	CDS	31713380	31713511	0	+	0	gene_id "ENSRNOG00000009967"; gene_version "8"; transcript_id "ENSRNOT00000105491"; transcript_version "2"; exon_number "9"; gene_name "Otof"; gene_source "ensembl"; gene_biotype "protein_coding"; transcript_name "Otof-203"; transcript_source "ensembl"; transcript_biotype "protein_coding"; protein_id "ENSRNOP00000078196"; protein_version "1";
6	ENSEMBL114_rn	exon	31713380	31713511	1.36884318541951	+	.	gene_id "ENSRNOG00000009967"; transcript_id "ENSRNOG00000009967_tx_7"; exon_id "6_31713380_31713511_+"; exonnum "5"; txlen "5488";
6	ENSEMBL114_rn	exon	31713380	31713511	0.915487294660669	+	.	gene_id "ENSRNOG00000009967"; transcript_id "ENSRNOG00000009967_tx_8"; exon_id "6_31713380_31713511_+"; exonnum "5"; txlen "5548";
6	ensembl	exon	31717506	31717568	0	+	.	gene_id "ENSRNOG00000009967"; gene_version "8"; transcript_id "ENSRNOT00000044278"; transcript_version "6"; exon_number "11"; gene_name "Otof"; gene_source "ensembl"; gene_biotype "protein_coding"; transcript_name "Otof-201"; transcript_source "ensembl"; transcript_biotype "protein_coding"; exon_id "ENSRNOE00000094100"; exon_version "1";
6	ensembl	CDS	31717506	31717568	0	+	0	gene_id "ENSRNOG00000009967"; gene_version "8"; transcript_id "ENSRNOT00000044278"; transcript_version "6"; exon_number "11"; gene_name "Otof"; gene_source "ensembl"; gene_biotype "protein_coding"; transcript_name "Otof-201"; transcript_source "ensembl"; transcript_biotype "protein_coding"; protein_id "ENSRNOP00000046997"; protein_version "2";
6	ensembl	exon	31717506	31717568	0	+	.	gene_id "ENSRNOG00000009967"; gene_version "8"; transcript_id "ENSRNOT00000124771"; transcript_version "1"; exon_number "11"; gene_name "Otof"; gene_source "ensembl"; gene_biotype "protein_coding"; transcript_name "Otof-204"; transcript_source "ensembl"; transcript_biotype "protein_coding"; exon_id "ENSRNOE00000094100"; exon_version "1"; tag "Ensembl_canonical";
6	ensembl	CDS	31717506	31717568	0	+	0	gene_id "ENSRNOG00000009967"; gene_version "8"; transcript_id "ENSRNOT00000124771"; transcript_version "1"; exon_number "11"; gene_name "Otof"; gene_source "ensembl"; gene_biotype "protein_coding"; transcript_name "Otof-204"; transcript_source "ensembl"; transcript_biotype "protein_coding"; protein_id "ENSRNOP00000110964"; protein_version "1"; tag "Ensembl_canonical";
6	ensembl	exon	31717506	31717568	0	+	.	gene_id "ENSRNOG00000009967"; gene_version "8"; transcript_id "ENSRNOT00000091159"; transcript_version "3"; exon_number "10"; gene_name "Otof"; gene_source "ensembl"; gene_biotype "protein_coding"; transcript_name "Otof-202"; transcript_source "ensembl"; transcript_biotype "protein_coding"; exon_id "ENSRNOE00000094100"; exon_version "1";
6	ensembl	CDS	31717506	31717568	0	+	0	gene_id "ENSRNOG00000009967"; gene_version "8"; transcript_id "ENSRNOT00000091159"; transcript_version "3"; exon_number "10"; gene_name "Otof"; gene_source "ensembl"; gene_biotype "protein_coding"; transcript_name "Otof-202"; transcript_source "ensembl"; transcript_biotype "protein_coding"; protein_id "ENSRNOP00000074490"; protein_version "1";
6	ensembl	exon	31717506	31717568	0	+	.	gene_id "ENSRNOG00000009967"; gene_version "8"; transcript_id "ENSRNOT00000105491"; transcript_version "2"; exon_number "10"; gene_name "Otof"; gene_source "ensembl"; gene_biotype "protein_coding"; transcript_name "Otof-203"; transcript_source "ensembl"; transcript_biotype "protein_coding"; exon_id "ENSRNOE00000094100"; exon_version "1";
6	ensembl	CDS	31717506	31717568	0	+	0	gene_id "ENSRNOG00000009967"; gene_version "8"; transcript_id "ENSRNOT00000105491"; transcript_version "2"; exon_number "10"; gene_name "Otof"; gene_source "ensembl"; gene_biotype "protein_coding"; transcript_name "Otof-203"; transcript_source "ensembl"; transcript_biotype "protein_coding"; protein_id "ENSRNOP00000078196"; protein_version "1";
6	ENSEMBL114_rn	exon	31717506	31717568	1.36884318541951	+	.	gene_id "ENSRNOG00000009967"; transcript_id "ENSRNOG00000009967_tx_7"; exon_id "6_31717506_31717568_+"; exonnum "6"; txlen "5488";
6	ENSEMBL114_rn	exon	31717506	31717568	0.915487294660669	+	.	gene_id "ENSRNOG00000009967"; transcript_id "ENSRNOG00000009967_tx_8"; exon_id "6_31717506_31717568_+"; exonnum "6"; txlen "5548";
6	ensembl	exon	31718005	31718089	0	+	.	gene_id "ENSRNOG00000009967"; gene_version "8"; transcript_id "ENSRNOT00000044278"; transcript_version "6"; exon_number "12"; gene_name "Otof"; gene_source "ensembl"; gene_biotype "protein_coding"; transcript_name "Otof-201"; transcript_source "ensembl"; transcript_biotype "protein_coding"; exon_id "ENSRNOE00000094144"; exon_version "1";
6	ensembl	CDS	31718005	31718089	0	+	0	gene_id "ENSRNOG00000009967"; gene_version "8"; transcript_id "ENSRNOT00000044278"; transcript_version "6"; exon_number "12"; gene_name "Otof"; gene_source "ensembl"; gene_biotype "protein_coding"; transcript_name "Otof-201"; transcript_source "ensembl"; transcript_biotype "protein_coding"; protein_id "ENSRNOP00000046997"; protein_version "2";
6	ensembl	exon	31718005	31718089	0	+	.	gene_id "ENSRNOG00000009967"; gene_version "8"; transcript_id "ENSRNOT00000124771"; transcript_version "1"; exon_number "12"; gene_name "Otof"; gene_source "ensembl"; gene_biotype "protein_coding"; transcript_name "Otof-204"; transcript_source "ensembl"; transcript_biotype "protein_coding"; exon_id "ENSRNOE00000094144"; exon_version "1"; tag "Ensembl_canonical";
6	ensembl	CDS	31718005	31718089	0	+	0	gene_id "ENSRNOG00000009967"; gene_version "8"; transcript_id "ENSRNOT00000124771"; transcript_version "1"; exon_number "12"; gene_name "Otof"; gene_source "ensembl"; gene_biotype "protein_coding"; transcript_name "Otof-204"; transcript_source "ensembl"; transcript_biotype "protein_coding"; protein_id "ENSRNOP00000110964"; protein_version "1"; tag "Ensembl_canonical";
6	ensembl	exon	31718005	31718089	0	+	.	gene_id "ENSRNOG00000009967"; gene_version "8"; transcript_id "ENSRNOT00000091159"; transcript_version "3"; exon_number "11"; gene_name "Otof"; gene_source "ensembl"; gene_biotype "protein_coding"; transcript_name "Otof-202"; transcript_source "ensembl"; transcript_biotype "protein_coding"; exon_id "ENSRNOE00000094144"; exon_version "1";
6	ensembl	CDS	31718005	31718089	0	+	0	gene_id "ENSRNOG00000009967"; gene_version "8"; transcript_id "ENSRNOT00000091159"; transcript_version "3"; exon_number "11"; gene_name "Otof"; gene_source "ensembl"; gene_biotype "protein_coding"; transcript_name "Otof-202"; transcript_source "ensembl"; transcript_biotype "protein_coding"; protein_id "ENSRNOP00000074490"; protein_version "1";
6	ensembl	exon	31718005	31718089	0	+	.	gene_id "ENSRNOG00000009967"; gene_version "8"; transcript_id "ENSRNOT00000105491"; transcript_version "2"; exon_number "11"; gene_name "Otof"; gene_source "ensembl"; gene_biotype "protein_coding"; transcript_name "Otof-203"; transcript_source "ensembl"; transcript_biotype "protein_coding"; exon_id "ENSRNOE00000094144"; exon_version "1";
6	ensembl	CDS	31718005	31718089	0	+	0	gene_id "ENSRNOG00000009967"; gene_version "8"; transcript_id "ENSRNOT00000105491"; transcript_version "2"; exon_number "11"; gene_name "Otof"; gene_source "ensembl"; gene_biotype "protein_coding"; transcript_name "Otof-203"; transcript_source "ensembl"; transcript_biotype "protein_coding"; protein_id "ENSRNOP00000078196"; protein_version "1";
6	ENSEMBL114_rn	exon	31718005	31718089	1.36884318541951	+	.	gene_id "ENSRNOG00000009967"; transcript_id "ENSRNOG00000009967_tx_7"; exon_id "6_31718005_31718089_+"; exonnum "7"; txlen "5488";
6	ENSEMBL114_rn	exon	31718005	31718089	0.915487294660669	+	.	gene_id "ENSRNOG00000009967"; transcript_id "ENSRNOG00000009967_tx_8"; exon_id "6_31718005_31718089_+"; exonnum "7"; txlen "5548";
6	ensembl	exon	31720469	31720628	0	+	.	gene_id "ENSRNOG00000009967"; gene_version "8"; transcript_id "ENSRNOT00000044278"; transcript_version "6"; exon_number "13"; gene_name "Otof"; gene_source "ensembl"; gene_biotype "protein_coding"; transcript_name "Otof-201"; transcript_source "ensembl"; transcript_biotype "protein_coding"; exon_id "ENSRNOE00000094182"; exon_version "1";
6	ensembl	CDS	31720469	31720628	0	+	2	gene_id "ENSRNOG00000009967"; gene_version "8"; transcript_id "ENSRNOT00000044278"; transcript_version "6"; exon_number "13"; gene_name "Otof"; gene_source "ensembl"; gene_biotype "protein_coding"; transcript_name "Otof-201"; transcript_source "ensembl"; transcript_biotype "protein_coding"; protein_id "ENSRNOP00000046997"; protein_version "2";
6	ensembl	exon	31720469	31720628	0	+	.	gene_id "ENSRNOG00000009967"; gene_version "8"; transcript_id "ENSRNOT00000124771"; transcript_version "1"; exon_number "13"; gene_name "Otof"; gene_source "ensembl"; gene_biotype "protein_coding"; transcript_name "Otof-204"; transcript_source "ensembl"; transcript_biotype "protein_coding"; exon_id "ENSRNOE00000094182"; exon_version "1"; tag "Ensembl_canonical";
6	ensembl	CDS	31720469	31720628	0	+	2	gene_id "ENSRNOG00000009967"; gene_version "8"; transcript_id "ENSRNOT00000124771"; transcript_version "1"; exon_number "13"; gene_name "Otof"; gene_source "ensembl"; gene_biotype "protein_coding"; transcript_name "Otof-204"; transcript_source "ensembl"; transcript_biotype "protein_coding"; protein_id "ENSRNOP00000110964"; protein_version "1"; tag "Ensembl_canonical";
6	ensembl	exon	31720469	31720628	0	+	.	gene_id "ENSRNOG00000009967"; gene_version "8"; transcript_id "ENSRNOT00000091159"; transcript_version "3"; exon_number "12"; gene_name "Otof"; gene_source "ensembl"; gene_biotype "protein_coding"; transcript_name "Otof-202"; transcript_source "ensembl"; transcript_biotype "protein_coding"; exon_id "ENSRNOE00000094182"; exon_version "1";
6	ensembl	CDS	31720469	31720628	0	+	2	gene_id "ENSRNOG00000009967"; gene_version "8"; transcript_id "ENSRNOT00000091159"; transcript_version "3"; exon_number "12"; gene_name "Otof"; gene_source "ensembl"; gene_biotype "protein_coding"; transcript_name "Otof-202"; transcript_source "ensembl"; transcript_biotype "protein_coding"; protein_id "ENSRNOP00000074490"; protein_version "1";
6	ensembl	exon	31720469	31720628	0	+	.	gene_id "ENSRNOG00000009967"; gene_version "8"; transcript_id "ENSRNOT00000105491"; transcript_version "2"; exon_number "12"; gene_name "Otof"; gene_source "ensembl"; gene_biotype "protein_coding"; transcript_name "Otof-203"; transcript_source "ensembl"; transcript_biotype "protein_coding"; exon_id "ENSRNOE00000094182"; exon_version "1";
6	ensembl	CDS	31720469	31720628	0	+	2	gene_id "ENSRNOG00000009967"; gene_version "8"; transcript_id "ENSRNOT00000105491"; transcript_version "2"; exon_number "12"; gene_name "Otof"; gene_source "ensembl"; gene_biotype "protein_coding"; transcript_name "Otof-203"; transcript_source "ensembl"; transcript_biotype "protein_coding"; protein_id "ENSRNOP00000078196"; protein_version "1";
6	ENSEMBL114_rn	exon	31720469	31720628	1.36884318541951	+	.	gene_id "ENSRNOG00000009967"; transcript_id "ENSRNOG00000009967_tx_7"; exon_id "6_31720469_31720628_+"; exonnum "8"; txlen "5488";
6	ENSEMBL114_rn	exon	31720469	31720628	0.915487294660669	+	.	gene_id "ENSRNOG00000009967"; transcript_id "ENSRNOG00000009967_tx_8"; exon_id "6_31720469_31720628_+"; exonnum "8"; txlen "5548";
6	ensembl	exon	31722097	31722271	0	+	.	gene_id "ENSRNOG00000009967"; gene_version "8"; transcript_id "ENSRNOT00000105491"; transcript_version "2"; exon_number "13"; gene_name "Otof"; gene_source "ensembl"; gene_biotype "protein_coding"; transcript_name "Otof-203"; transcript_source "ensembl"; transcript_biotype "protein_coding"; exon_id "ENSRNOE00000626969"; exon_version "1";
6	ensembl	CDS	31722097	31722271	0	+	1	gene_id "ENSRNOG00000009967"; gene_version "8"; transcript_id "ENSRNOT00000105491"; transcript_version "2"; exon_number "13"; gene_name "Otof"; gene_source "ensembl"; gene_biotype "protein_coding"; transcript_name "Otof-203"; transcript_source "ensembl"; transcript_biotype "protein_coding"; protein_id "ENSRNOP00000078196"; protein_version "1";
6	ensembl	exon	31722097	31722283	0	+	.	gene_id "ENSRNOG00000009967"; gene_version "8"; transcript_id "ENSRNOT00000044278"; transcript_version "6"; exon_number "14"; gene_name "Otof"; gene_source "ensembl"; gene_biotype "protein_coding"; transcript_name "Otof-201"; transcript_source "ensembl"; transcript_biotype "protein_coding"; exon_id "ENSRNOE00000094221"; exon_version "1";
6	ensembl	CDS	31722097	31722283	0	+	1	gene_id "ENSRNOG00000009967"; gene_version "8"; transcript_id "ENSRNOT00000044278"; transcript_version "6"; exon_number "14"; gene_name "Otof"; gene_source "ensembl"; gene_biotype "protein_coding"; transcript_name "Otof-201"; transcript_source "ensembl"; transcript_biotype "protein_coding"; protein_id "ENSRNOP00000046997"; protein_version "2";
6	ensembl	exon	31722097	31722283	0	+	.	gene_id "ENSRNOG00000009967"; gene_version "8"; transcript_id "ENSRNOT00000124771"; transcript_version "1"; exon_number "14"; gene_name "Otof"; gene_source "ensembl"; gene_biotype "protein_coding"; transcript_name "Otof-204"; transcript_source "ensembl"; transcript_biotype "protein_coding"; exon_id "ENSRNOE00000094221"; exon_version "1"; tag "Ensembl_canonical";
6	ensembl	CDS	31722097	31722283	0	+	1	gene_id "ENSRNOG00000009967"; gene_version "8"; transcript_id "ENSRNOT00000124771"; transcript_version "1"; exon_number "14"; gene_name "Otof"; gene_source "ensembl"; gene_biotype "protein_coding"; transcript_name "Otof-204"; transcript_source "ensembl"; transcript_biotype "protein_coding"; protein_id "ENSRNOP00000110964"; protein_version "1"; tag "Ensembl_canonical";
6	ensembl	exon	31722097	31722283	0	+	.	gene_id "ENSRNOG00000009967"; gene_version "8"; transcript_id "ENSRNOT00000091159"; transcript_version "3"; exon_number "13"; gene_name "Otof"; gene_source "ensembl"; gene_biotype "protein_coding"; transcript_name "Otof-202"; transcript_source "ensembl"; transcript_biotype "protein_coding"; exon_id "ENSRNOE00000094221"; exon_version "1";
6	ensembl	CDS	31722097	31722283	0	+	1	gene_id "ENSRNOG00000009967"; gene_version "8"; transcript_id "ENSRNOT00000091159"; transcript_version "3"; exon_number "13"; gene_name "Otof"; gene_source "ensembl"; gene_biotype "protein_coding"; transcript_name "Otof-202"; transcript_source "ensembl"; transcript_biotype "protein_coding"; protein_id "ENSRNOP00000074490"; protein_version "1";
6	ENSEMBL114_rn	exon	31722097	31722283	1.36884318541951	+	.	gene_id "ENSRNOG00000009967"; transcript_id "ENSRNOG00000009967_tx_7"; exon_id "6_31722097_31722283_+"; exonnum "9"; txlen "5488";
6	ENSEMBL114_rn	exon	31722097	31722283	0.915487294660669	+	.	gene_id "ENSRNOG00000009967"; transcript_id "ENSRNOG00000009967_tx_8"; exon_id "6_31722097_31722283_+"; exonnum "9"; txlen "5548";
6	ensembl	exon	31722311	31722323	0	+	.	gene_id "ENSRNOG00000009967"; gene_version "8"; transcript_id "ENSRNOT00000105491"; transcript_version "2"; exon_number "14"; gene_name "Otof"; gene_source "ensembl"; gene_biotype "protein_coding"; transcript_name "Otof-203"; transcript_source "ensembl"; transcript_biotype "protein_coding"; exon_id "ENSRNOE00000685292"; exon_version "1";
6	ensembl	CDS	31722311	31722323	0	+	0	gene_id "ENSRNOG00000009967"; gene_version "8"; transcript_id "ENSRNOT00000105491"; transcript_version "2"; exon_number "14"; gene_name "Otof"; gene_source "ensembl"; gene_biotype "protein_coding"; transcript_name "Otof-203"; transcript_source "ensembl"; transcript_biotype "protein_coding"; protein_id "ENSRNOP00000078196"; protein_version "1";
6	ensembl	exon	31722446	31722632	0	+	.	gene_id "ENSRNOG00000009967"; gene_version "8"; transcript_id "ENSRNOT00000044278"; transcript_version "6"; exon_number "15"; gene_name "Otof"; gene_source "ensembl"; gene_biotype "protein_coding"; transcript_name "Otof-201"; transcript_source "ensembl"; transcript_biotype "protein_coding"; exon_id "ENSRNOE00000094266"; exon_version "1";
6	ensembl	CDS	31722446	31722632	0	+	0	gene_id "ENSRNOG00000009967"; gene_version "8"; transcript_id "ENSRNOT00000044278"; transcript_version "6"; exon_number "15"; gene_name "Otof"; gene_source "ensembl"; gene_biotype "protein_coding"; transcript_name "Otof-201"; transcript_source "ensembl"; transcript_biotype "protein_coding"; protein_id "ENSRNOP00000046997"; protein_version "2";
6	ensembl	exon	31722446	31722632	0	+	.	gene_id "ENSRNOG00000009967"; gene_version "8"; transcript_id "ENSRNOT00000124771"; transcript_version "1"; exon_number "15"; gene_name "Otof"; gene_source "ensembl"; gene_biotype "protein_coding"; transcript_name "Otof-204"; transcript_source "ensembl"; transcript_biotype "protein_coding"; exon_id "ENSRNOE00000094266"; exon_version "1"; tag "Ensembl_canonical";
6	ensembl	CDS	31722446	31722632	0	+	0	gene_id "ENSRNOG00000009967"; gene_version "8"; transcript_id "ENSRNOT00000124771"; transcript_version "1"; exon_number "15"; gene_name "Otof"; gene_source "ensembl"; gene_biotype "protein_coding"; transcript_name "Otof-204"; transcript_source "ensembl"; transcript_biotype "protein_coding"; protein_id "ENSRNOP00000110964"; protein_version "1"; tag "Ensembl_canonical";
6	ensembl	exon	31722446	31722632	0	+	.	gene_id "ENSRNOG00000009967"; gene_version "8"; transcript_id "ENSRNOT00000091159"; transcript_version "3"; exon_number "14"; gene_name "Otof"; gene_source "ensembl"; gene_biotype "protein_coding"; transcript_name "Otof-202"; transcript_source "ensembl"; transcript_biotype "protein_coding"; exon_id "ENSRNOE00000094266"; exon_version "1";
6	ensembl	CDS	31722446	31722632	0	+	0	gene_id "ENSRNOG00000009967"; gene_version "8"; transcript_id "ENSRNOT00000091159"; transcript_version "3"; exon_number "14"; gene_name "Otof"; gene_source "ensembl"; gene_biotype "protein_coding"; transcript_name "Otof-202"; transcript_source "ensembl"; transcript_biotype "protein_coding"; protein_id "ENSRNOP00000074490"; protein_version "1";
6	ENSEMBL114_rn	exon	31722446	31722632	1.36884318541951	+	.	gene_id "ENSRNOG00000009967"; transcript_id "ENSRNOG00000009967_tx_7"; exon_id "6_31722446_31722632_+"; exonnum "10"; txlen "5488";
6	ENSEMBL114_rn	exon	31722446	31722632	0.915487294660669	+	.	gene_id "ENSRNOG00000009967"; transcript_id "ENSRNOG00000009967_tx_8"; exon_id "6_31722446_31722632_+"; exonnum "10"; txlen "5548";
6	ensembl	exon	31722459	31722632	0	+	.	gene_id "ENSRNOG00000009967"; gene_version "8"; transcript_id "ENSRNOT00000105491"; transcript_version "2"; exon_number "15"; gene_name "Otof"; gene_source "ensembl"; gene_biotype "protein_coding"; transcript_name "Otof-203"; transcript_source "ensembl"; transcript_biotype "protein_coding"; exon_id "ENSRNOE00000609916"; exon_version "1";
6	ensembl	CDS	31722459	31722632	0	+	2	gene_id "ENSRNOG00000009967"; gene_version "8"; transcript_id "ENSRNOT00000105491"; transcript_version "2"; exon_number "15"; gene_name "Otof"; gene_source "ensembl"; gene_biotype "protein_coding"; transcript_name "Otof-203"; transcript_source "ensembl"; transcript_biotype "protein_coding"; protein_id "ENSRNOP00000078196"; protein_version "1";
6	ensembl	exon	31724336	31724559	0	+	.	gene_id "ENSRNOG00000009967"; gene_version "8"; transcript_id "ENSRNOT00000044278"; transcript_version "6"; exon_number "16"; gene_name "Otof"; gene_source "ensembl"; gene_biotype "protein_coding"; transcript_name "Otof-201"; transcript_source "ensembl"; transcript_biotype "protein_coding"; exon_id "ENSRNOE00000095591"; exon_version "1";
6	ensembl	CDS	31724336	31724559	0	+	2	gene_id "ENSRNOG00000009967"; gene_version "8"; transcript_id "ENSRNOT00000044278"; transcript_version "6"; exon_number "16"; gene_name "Otof"; gene_source "ensembl"; gene_biotype "protein_coding"; transcript_name "Otof-201"; transcript_source "ensembl"; transcript_biotype "protein_coding"; protein_id "ENSRNOP00000046997"; protein_version "2";
6	ensembl	exon	31724336	31724559	0	+	.	gene_id "ENSRNOG00000009967"; gene_version "8"; transcript_id "ENSRNOT00000124771"; transcript_version "1"; exon_number "16"; gene_name "Otof"; gene_source "ensembl"; gene_biotype "protein_coding"; transcript_name "Otof-204"; transcript_source "ensembl"; transcript_biotype "protein_coding"; exon_id "ENSRNOE00000095591"; exon_version "1"; tag "Ensembl_canonical";
6	ensembl	CDS	31724336	31724559	0	+	2	gene_id "ENSRNOG00000009967"; gene_version "8"; transcript_id "ENSRNOT00000124771"; transcript_version "1"; exon_number "16"; gene_name "Otof"; gene_source "ensembl"; gene_biotype "protein_coding"; transcript_name "Otof-204"; transcript_source "ensembl"; transcript_biotype "protein_coding"; protein_id "ENSRNOP00000110964"; protein_version "1"; tag "Ensembl_canonical";
6	ensembl	exon	31724336	31724559	0	+	.	gene_id "ENSRNOG00000009967"; gene_version "8"; transcript_id "ENSRNOT00000091159"; transcript_version "3"; exon_number "15"; gene_name "Otof"; gene_source "ensembl"; gene_biotype "protein_coding"; transcript_name "Otof-202"; transcript_source "ensembl"; transcript_biotype "protein_coding"; exon_id "ENSRNOE00000095591"; exon_version "1";
6	ensembl	CDS	31724336	31724559	0	+	2	gene_id "ENSRNOG00000009967"; gene_version "8"; transcript_id "ENSRNOT00000091159"; transcript_version "3"; exon_number "15"; gene_name "Otof"; gene_source "ensembl"; gene_biotype "protein_coding"; transcript_name "Otof-202"; transcript_source "ensembl"; transcript_biotype "protein_coding"; protein_id "ENSRNOP00000074490"; protein_version "1";
6	ensembl	exon	31724336	31724559	0	+	.	gene_id "ENSRNOG00000009967"; gene_version "8"; transcript_id "ENSRNOT00000105491"; transcript_version "2"; exon_number "16"; gene_name "Otof"; gene_source "ensembl"; gene_biotype "protein_coding"; transcript_name "Otof-203"; transcript_source "ensembl"; transcript_biotype "protein_coding"; exon_id "ENSRNOE00000095591"; exon_version "1";
6	ensembl	CDS	31724336	31724559	0	+	2	gene_id "ENSRNOG00000009967"; gene_version "8"; transcript_id "ENSRNOT00000105491"; transcript_version "2"; exon_number "16"; gene_name "Otof"; gene_source "ensembl"; gene_biotype "protein_coding"; transcript_name "Otof-203"; transcript_source "ensembl"; transcript_biotype "protein_coding"; protein_id "ENSRNOP00000078196"; protein_version "1";
6	ENSEMBL114_rn	exon	31724336	31724559	1.36884318541951	+	.	gene_id "ENSRNOG00000009967"; transcript_id "ENSRNOG00000009967_tx_7"; exon_id "6_31724336_31724559_+"; exonnum "11"; txlen "5488";
6	ENSEMBL114_rn	exon	31724336	31724559	0.915487294660669	+	.	gene_id "ENSRNOG00000009967"; transcript_id "ENSRNOG00000009967_tx_8"; exon_id "6_31724336_31724559_+"; exonnum "11"; txlen "5548";
6	ensembl	exon	31724971	31725079	0	+	.	gene_id "ENSRNOG00000009967"; gene_version "8"; transcript_id "ENSRNOT00000044278"; transcript_version "6"; exon_number "17"; gene_name "Otof"; gene_source "ensembl"; gene_biotype "protein_coding"; transcript_name "Otof-201"; transcript_source "ensembl"; transcript_biotype "protein_coding"; exon_id "ENSRNOE00000095643"; exon_version "1";
6	ensembl	CDS	31724971	31725079	0	+	0	gene_id "ENSRNOG00000009967"; gene_version "8"; transcript_id "ENSRNOT00000044278"; transcript_version "6"; exon_number "17"; gene_name "Otof"; gene_source "ensembl"; gene_biotype "protein_coding"; transcript_name "Otof-201"; transcript_source "ensembl"; transcript_biotype "protein_coding"; protein_id "ENSRNOP00000046997"; protein_version "2";
6	ensembl	exon	31724971	31725079	0	+	.	gene_id "ENSRNOG00000009967"; gene_version "8"; transcript_id "ENSRNOT00000124771"; transcript_version "1"; exon_number "17"; gene_name "Otof"; gene_source "ensembl"; gene_biotype "protein_coding"; transcript_name "Otof-204"; transcript_source "ensembl"; transcript_biotype "protein_coding"; exon_id "ENSRNOE00000095643"; exon_version "1"; tag "Ensembl_canonical";
6	ensembl	CDS	31724971	31725079	0	+	0	gene_id "ENSRNOG00000009967"; gene_version "8"; transcript_id "ENSRNOT00000124771"; transcript_version "1"; exon_number "17"; gene_name "Otof"; gene_source "ensembl"; gene_biotype "protein_coding"; transcript_name "Otof-204"; transcript_source "ensembl"; transcript_biotype "protein_coding"; protein_id "ENSRNOP00000110964"; protein_version "1"; tag "Ensembl_canonical";
6	ensembl	exon	31724971	31725079	0	+	.	gene_id "ENSRNOG00000009967"; gene_version "8"; transcript_id "ENSRNOT00000091159"; transcript_version "3"; exon_number "16"; gene_name "Otof"; gene_source "ensembl"; gene_biotype "protein_coding"; transcript_name "Otof-202"; transcript_source "ensembl"; transcript_biotype "protein_coding"; exon_id "ENSRNOE00000095643"; exon_version "1";
6	ensembl	CDS	31724971	31725079	0	+	0	gene_id "ENSRNOG00000009967"; gene_version "8"; transcript_id "ENSRNOT00000091159"; transcript_version "3"; exon_number "16"; gene_name "Otof"; gene_source "ensembl"; gene_biotype "protein_coding"; transcript_name "Otof-202"; transcript_source "ensembl"; transcript_biotype "protein_coding"; protein_id "ENSRNOP00000074490"; protein_version "1";
6	ensembl	exon	31724971	31725079	0	+	.	gene_id "ENSRNOG00000009967"; gene_version "8"; transcript_id "ENSRNOT00000105491"; transcript_version "2"; exon_number "17"; gene_name "Otof"; gene_source "ensembl"; gene_biotype "protein_coding"; transcript_name "Otof-203"; transcript_source "ensembl"; transcript_biotype "protein_coding"; exon_id "ENSRNOE00000095643"; exon_version "1";
6	ensembl	CDS	31724971	31725079	0	+	0	gene_id "ENSRNOG00000009967"; gene_version "8"; transcript_id "ENSRNOT00000105491"; transcript_version "2"; exon_number "17"; gene_name "Otof"; gene_source "ensembl"; gene_biotype "protein_coding"; transcript_name "Otof-203"; transcript_source "ensembl"; transcript_biotype "protein_coding"; protein_id "ENSRNOP00000078196"; protein_version "1";
6	ENSEMBL114_rn	exon	31724971	31725079	1.36884318541951	+	.	gene_id "ENSRNOG00000009967"; transcript_id "ENSRNOG00000009967_tx_7"; exon_id "6_31724971_31725079_+"; exonnum "12"; txlen "5488";
6	ENSEMBL114_rn	exon	31724971	31725079	0.915487294660669	+	.	gene_id "ENSRNOG00000009967"; transcript_id "ENSRNOG00000009967_tx_8"; exon_id "6_31724971_31725079_+"; exonnum "12"; txlen "5548";
6	ensembl	exon	31725532	31725712	0	+	.	gene_id "ENSRNOG00000009967"; gene_version "8"; transcript_id "ENSRNOT00000044278"; transcript_version "6"; exon_number "18"; gene_name "Otof"; gene_source "ensembl"; gene_biotype "protein_coding"; transcript_name "Otof-201"; transcript_source "ensembl"; transcript_biotype "protein_coding"; exon_id "ENSRNOE00000094427"; exon_version "1";
6	ensembl	CDS	31725532	31725712	0	+	2	gene_id "ENSRNOG00000009967"; gene_version "8"; transcript_id "ENSRNOT00000044278"; transcript_version "6"; exon_number "18"; gene_name "Otof"; gene_source "ensembl"; gene_biotype "protein_coding"; transcript_name "Otof-201"; transcript_source "ensembl"; transcript_biotype "protein_coding"; protein_id "ENSRNOP00000046997"; protein_version "2";
6	ensembl	exon	31725532	31725712	0	+	.	gene_id "ENSRNOG00000009967"; gene_version "8"; transcript_id "ENSRNOT00000124771"; transcript_version "1"; exon_number "18"; gene_name "Otof"; gene_source "ensembl"; gene_biotype "protein_coding"; transcript_name "Otof-204"; transcript_source "ensembl"; transcript_biotype "protein_coding"; exon_id "ENSRNOE00000094427"; exon_version "1"; tag "Ensembl_canonical";
6	ensembl	CDS	31725532	31725712	0	+	2	gene_id "ENSRNOG00000009967"; gene_version "8"; transcript_id "ENSRNOT00000124771"; transcript_version "1"; exon_number "18"; gene_name "Otof"; gene_source "ensembl"; gene_biotype "protein_coding"; transcript_name "Otof-204"; transcript_source "ensembl"; transcript_biotype "protein_coding"; protein_id "ENSRNOP00000110964"; protein_version "1"; tag "Ensembl_canonical";
6	ensembl	exon	31725532	31725712	0	+	.	gene_id "ENSRNOG00000009967"; gene_version "8"; transcript_id "ENSRNOT00000091159"; transcript_version "3"; exon_number "17"; gene_name "Otof"; gene_source "ensembl"; gene_biotype "protein_coding"; transcript_name "Otof-202"; transcript_source "ensembl"; transcript_biotype "protein_coding"; exon_id "ENSRNOE00000094427"; exon_version "1";
6	ensembl	CDS	31725532	31725712	0	+	2	gene_id "ENSRNOG00000009967"; gene_version "8"; transcript_id "ENSRNOT00000091159"; transcript_version "3"; exon_number "17"; gene_name "Otof"; gene_source "ensembl"; gene_biotype "protein_coding"; transcript_name "Otof-202"; transcript_source "ensembl"; transcript_biotype "protein_coding"; protein_id "ENSRNOP00000074490"; protein_version "1";
6	ensembl	exon	31725532	31725712	0	+	.	gene_id "ENSRNOG00000009967"; gene_version "8"; transcript_id "ENSRNOT00000105491"; transcript_version "2"; exon_number "18"; gene_name "Otof"; gene_source "ensembl"; gene_biotype "protein_coding"; transcript_name "Otof-203"; transcript_source "ensembl"; transcript_biotype "protein_coding"; exon_id "ENSRNOE00000094427"; exon_version "1";
6	ensembl	CDS	31725532	31725712	0	+	2	gene_id "ENSRNOG00000009967"; gene_version "8"; transcript_id "ENSRNOT00000105491"; transcript_version "2"; exon_number "18"; gene_name "Otof"; gene_source "ensembl"; gene_biotype "protein_coding"; transcript_name "Otof-203"; transcript_source "ensembl"; transcript_biotype "protein_coding"; protein_id "ENSRNOP00000078196"; protein_version "1";
6	ENSEMBL114_rn	exon	31725532	31725712	1.36884318541951	+	.	gene_id "ENSRNOG00000009967"; transcript_id "ENSRNOG00000009967_tx_7"; exon_id "6_31725532_31725712_+"; exonnum "13"; txlen "5488";
6	ENSEMBL114_rn	exon	31725532	31725712	0.915487294660669	+	.	gene_id "ENSRNOG00000009967"; transcript_id "ENSRNOG00000009967_tx_8"; exon_id "6_31725532_31725712_+"; exonnum "13"; txlen "5548";
6	ensembl	exon	31725813	31725933	0	+	.	gene_id "ENSRNOG00000009967"; gene_version "8"; transcript_id "ENSRNOT00000044278"; transcript_version "6"; exon_number "19"; gene_name "Otof"; gene_source "ensembl"; gene_biotype "protein_coding"; transcript_name "Otof-201"; transcript_source "ensembl"; transcript_biotype "protein_coding"; exon_id "ENSRNOE00000094473"; exon_version "1";
6	ensembl	CDS	31725813	31725933	0	+	1	gene_id "ENSRNOG00000009967"; gene_version "8"; transcript_id "ENSRNOT00000044278"; transcript_version "6"; exon_number "19"; gene_name "Otof"; gene_source "ensembl"; gene_biotype "protein_coding"; transcript_name "Otof-201"; transcript_source "ensembl"; transcript_biotype "protein_coding"; protein_id "ENSRNOP00000046997"; protein_version "2";
6	ensembl	exon	31725813	31725933	0	+	.	gene_id "ENSRNOG00000009967"; gene_version "8"; transcript_id "ENSRNOT00000124771"; transcript_version "1"; exon_number "19"; gene_name "Otof"; gene_source "ensembl"; gene_biotype "protein_coding"; transcript_name "Otof-204"; transcript_source "ensembl"; transcript_biotype "protein_coding"; exon_id "ENSRNOE00000094473"; exon_version "1"; tag "Ensembl_canonical";
6	ensembl	CDS	31725813	31725933	0	+	1	gene_id "ENSRNOG00000009967"; gene_version "8"; transcript_id "ENSRNOT00000124771"; transcript_version "1"; exon_number "19"; gene_name "Otof"; gene_source "ensembl"; gene_biotype "protein_coding"; transcript_name "Otof-204"; transcript_source "ensembl"; transcript_biotype "protein_coding"; protein_id "ENSRNOP00000110964"; protein_version "1"; tag "Ensembl_canonical";
6	ensembl	exon	31725813	31725933	0	+	.	gene_id "ENSRNOG00000009967"; gene_version "8"; transcript_id "ENSRNOT00000091159"; transcript_version "3"; exon_number "18"; gene_name "Otof"; gene_source "ensembl"; gene_biotype "protein_coding"; transcript_name "Otof-202"; transcript_source "ensembl"; transcript_biotype "protein_coding"; exon_id "ENSRNOE00000094473"; exon_version "1";
6	ensembl	CDS	31725813	31725933	0	+	1	gene_id "ENSRNOG00000009967"; gene_version "8"; transcript_id "ENSRNOT00000091159"; transcript_version "3"; exon_number "18"; gene_name "Otof"; gene_source "ensembl"; gene_biotype "protein_coding"; transcript_name "Otof-202"; transcript_source "ensembl"; transcript_biotype "protein_coding"; protein_id "ENSRNOP00000074490"; protein_version "1";
6	ensembl	exon	31725813	31725933	0	+	.	gene_id "ENSRNOG00000009967"; gene_version "8"; transcript_id "ENSRNOT00000105491"; transcript_version "2"; exon_number "19"; gene_name "Otof"; gene_source "ensembl"; gene_biotype "protein_coding"; transcript_name "Otof-203"; transcript_source "ensembl"; transcript_biotype "protein_coding"; exon_id "ENSRNOE00000094473"; exon_version "1";
6	ensembl	CDS	31725813	31725933	0	+	1	gene_id "ENSRNOG00000009967"; gene_version "8"; transcript_id "ENSRNOT00000105491"; transcript_version "2"; exon_number "19"; gene_name "Otof"; gene_source "ensembl"; gene_biotype "protein_coding"; transcript_name "Otof-203"; transcript_source "ensembl"; transcript_biotype "protein_coding"; protein_id "ENSRNOP00000078196"; protein_version "1";
6	ENSEMBL114_rn	exon	31725813	31725933	1.36884318541951	+	.	gene_id "ENSRNOG00000009967"; transcript_id "ENSRNOG00000009967_tx_7"; exon_id "6_31725813_31725933_+"; exonnum "14"; txlen "5488";
6	ENSEMBL114_rn	exon	31725813	31725933	0.915487294660669	+	.	gene_id "ENSRNOG00000009967"; transcript_id "ENSRNOG00000009967_tx_8"; exon_id "6_31725813_31725933_+"; exonnum "14"; txlen "5548";
6	ensembl	exon	31726376	31726476	0	+	.	gene_id "ENSRNOG00000009967"; gene_version "8"; transcript_id "ENSRNOT00000044278"; transcript_version "6"; exon_number "20"; gene_name "Otof"; gene_source "ensembl"; gene_biotype "protein_coding"; transcript_name "Otof-201"; transcript_source "ensembl"; transcript_biotype "protein_coding"; exon_id "ENSRNOE00000094532"; exon_version "1";
6	ensembl	CDS	31726376	31726476	0	+	0	gene_id "ENSRNOG00000009967"; gene_version "8"; transcript_id "ENSRNOT00000044278"; transcript_version "6"; exon_number "20"; gene_name "Otof"; gene_source "ensembl"; gene_biotype "protein_coding"; transcript_name "Otof-201"; transcript_source "ensembl"; transcript_biotype "protein_coding"; protein_id "ENSRNOP00000046997"; protein_version "2";
6	ensembl	exon	31726376	31726476	0	+	.	gene_id "ENSRNOG00000009967"; gene_version "8"; transcript_id "ENSRNOT00000124771"; transcript_version "1"; exon_number "20"; gene_name "Otof"; gene_source "ensembl"; gene_biotype "protein_coding"; transcript_name "Otof-204"; transcript_source "ensembl"; transcript_biotype "protein_coding"; exon_id "ENSRNOE00000094532"; exon_version "1"; tag "Ensembl_canonical";
6	ensembl	CDS	31726376	31726476	0	+	0	gene_id "ENSRNOG00000009967"; gene_version "8"; transcript_id "ENSRNOT00000124771"; transcript_version "1"; exon_number "20"; gene_name "Otof"; gene_source "ensembl"; gene_biotype "protein_coding"; transcript_name "Otof-204"; transcript_source "ensembl"; transcript_biotype "protein_coding"; protein_id "ENSRNOP00000110964"; protein_version "1"; tag "Ensembl_canonical";
6	ensembl	exon	31726376	31726476	0	+	.	gene_id "ENSRNOG00000009967"; gene_version "8"; transcript_id "ENSRNOT00000091159"; transcript_version "3"; exon_number "19"; gene_name "Otof"; gene_source "ensembl"; gene_biotype "protein_coding"; transcript_name "Otof-202"; transcript_source "ensembl"; transcript_biotype "protein_coding"; exon_id "ENSRNOE00000094532"; exon_version "1";
6	ensembl	CDS	31726376	31726476	0	+	0	gene_id "ENSRNOG00000009967"; gene_version "8"; transcript_id "ENSRNOT00000091159"; transcript_version "3"; exon_number "19"; gene_name "Otof"; gene_source "ensembl"; gene_biotype "protein_coding"; transcript_name "Otof-202"; transcript_source "ensembl"; transcript_biotype "protein_coding"; protein_id "ENSRNOP00000074490"; protein_version "1";
6	ensembl	exon	31726376	31726476	0	+	.	gene_id "ENSRNOG00000009967"; gene_version "8"; transcript_id "ENSRNOT00000105491"; transcript_version "2"; exon_number "20"; gene_name "Otof"; gene_source "ensembl"; gene_biotype "protein_coding"; transcript_name "Otof-203"; transcript_source "ensembl"; transcript_biotype "protein_coding"; exon_id "ENSRNOE00000094532"; exon_version "1";
6	ensembl	CDS	31726376	31726476	0	+	0	gene_id "ENSRNOG00000009967"; gene_version "8"; transcript_id "ENSRNOT00000105491"; transcript_version "2"; exon_number "20"; gene_name "Otof"; gene_source "ensembl"; gene_biotype "protein_coding"; transcript_name "Otof-203"; transcript_source "ensembl"; transcript_biotype "protein_coding"; protein_id "ENSRNOP00000078196"; protein_version "1";
6	ENSEMBL114_rn	exon	31726376	31726476	1.36884318541951	+	.	gene_id "ENSRNOG00000009967"; transcript_id "ENSRNOG00000009967_tx_7"; exon_id "6_31726376_31726476_+"; exonnum "15"; txlen "5488";
6	ENSEMBL114_rn	exon	31726376	31726476	0.915487294660669	+	.	gene_id "ENSRNOG00000009967"; transcript_id "ENSRNOG00000009967_tx_8"; exon_id "6_31726376_31726476_+"; exonnum "15"; txlen "5548";
6	ensembl	exon	31726578	31726668	0	+	.	gene_id "ENSRNOG00000009967"; gene_version "8"; transcript_id "ENSRNOT00000044278"; transcript_version "6"; exon_number "21"; gene_name "Otof"; gene_source "ensembl"; gene_biotype "protein_coding"; transcript_name "Otof-201"; transcript_source "ensembl"; transcript_biotype "protein_coding"; exon_id "ENSRNOE00000094568"; exon_version "1";
6	ensembl	CDS	31726578	31726668	0	+	1	gene_id "ENSRNOG00000009967"; gene_version "8"; transcript_id "ENSRNOT00000044278"; transcript_version "6"; exon_number "21"; gene_name "Otof"; gene_source "ensembl"; gene_biotype "protein_coding"; transcript_name "Otof-201"; transcript_source "ensembl"; transcript_biotype "protein_coding"; protein_id "ENSRNOP00000046997"; protein_version "2";
6	ensembl	exon	31726578	31726668	0	+	.	gene_id "ENSRNOG00000009967"; gene_version "8"; transcript_id "ENSRNOT00000124771"; transcript_version "1"; exon_number "21"; gene_name "Otof"; gene_source "ensembl"; gene_biotype "protein_coding"; transcript_name "Otof-204"; transcript_source "ensembl"; transcript_biotype "protein_coding"; exon_id "ENSRNOE00000094568"; exon_version "1"; tag "Ensembl_canonical";
6	ensembl	CDS	31726578	31726668	0	+	1	gene_id "ENSRNOG00000009967"; gene_version "8"; transcript_id "ENSRNOT00000124771"; transcript_version "1"; exon_number "21"; gene_name "Otof"; gene_source "ensembl"; gene_biotype "protein_coding"; transcript_name "Otof-204"; transcript_source "ensembl"; transcript_biotype "protein_coding"; protein_id "ENSRNOP00000110964"; protein_version "1"; tag "Ensembl_canonical";
6	ensembl	exon	31726578	31726668	0	+	.	gene_id "ENSRNOG00000009967"; gene_version "8"; transcript_id "ENSRNOT00000091159"; transcript_version "3"; exon_number "20"; gene_name "Otof"; gene_source "ensembl"; gene_biotype "protein_coding"; transcript_name "Otof-202"; transcript_source "ensembl"; transcript_biotype "protein_coding"; exon_id "ENSRNOE00000094568"; exon_version "1";
6	ensembl	CDS	31726578	31726668	0	+	1	gene_id "ENSRNOG00000009967"; gene_version "8"; transcript_id "ENSRNOT00000091159"; transcript_version "3"; exon_number "20"; gene_name "Otof"; gene_source "ensembl"; gene_biotype "protein_coding"; transcript_name "Otof-202"; transcript_source "ensembl"; transcript_biotype "protein_coding"; protein_id "ENSRNOP00000074490"; protein_version "1";
6	ensembl	exon	31726578	31726668	0	+	.	gene_id "ENSRNOG00000009967"; gene_version "8"; transcript_id "ENSRNOT00000105491"; transcript_version "2"; exon_number "21"; gene_name "Otof"; gene_source "ensembl"; gene_biotype "protein_coding"; transcript_name "Otof-203"; transcript_source "ensembl"; transcript_biotype "protein_coding"; exon_id "ENSRNOE00000094568"; exon_version "1";
6	ensembl	CDS	31726578	31726668	0	+	1	gene_id "ENSRNOG00000009967"; gene_version "8"; transcript_id "ENSRNOT00000105491"; transcript_version "2"; exon_number "21"; gene_name "Otof"; gene_source "ensembl"; gene_biotype "protein_coding"; transcript_name "Otof-203"; transcript_source "ensembl"; transcript_biotype "protein_coding"; protein_id "ENSRNOP00000078196"; protein_version "1";
6	ENSEMBL114_rn	exon	31726578	31726668	1.36884318541951	+	.	gene_id "ENSRNOG00000009967"; transcript_id "ENSRNOG00000009967_tx_7"; exon_id "6_31726578_31726668_+"; exonnum "16"; txlen "5488";
6	ENSEMBL114_rn	exon	31726578	31726668	0.915487294660669	+	.	gene_id "ENSRNOG00000009967"; transcript_id "ENSRNOG00000009967_tx_8"; exon_id "6_31726578_31726668_+"; exonnum "16"; txlen "5548";
6	ensembl	exon	31726782	31726898	0	+	.	gene_id "ENSRNOG00000009967"; gene_version "8"; transcript_id "ENSRNOT00000044278"; transcript_version "6"; exon_number "22"; gene_name "Otof"; gene_source "ensembl"; gene_biotype "protein_coding"; transcript_name "Otof-201"; transcript_source "ensembl"; transcript_biotype "protein_coding"; exon_id "ENSRNOE00000095684"; exon_version "1";
6	ensembl	CDS	31726782	31726898	0	+	0	gene_id "ENSRNOG00000009967"; gene_version "8"; transcript_id "ENSRNOT00000044278"; transcript_version "6"; exon_number "22"; gene_name "Otof"; gene_source "ensembl"; gene_biotype "protein_coding"; transcript_name "Otof-201"; transcript_source "ensembl"; transcript_biotype "protein_coding"; protein_id "ENSRNOP00000046997"; protein_version "2";
6	ensembl	exon	31726782	31726898	0	+	.	gene_id "ENSRNOG00000009967"; gene_version "8"; transcript_id "ENSRNOT00000124771"; transcript_version "1"; exon_number "22"; gene_name "Otof"; gene_source "ensembl"; gene_biotype "protein_coding"; transcript_name "Otof-204"; transcript_source "ensembl"; transcript_biotype "protein_coding"; exon_id "ENSRNOE00000095684"; exon_version "1"; tag "Ensembl_canonical";
6	ensembl	CDS	31726782	31726898	0	+	0	gene_id "ENSRNOG00000009967"; gene_version "8"; transcript_id "ENSRNOT00000124771"; transcript_version "1"; exon_number "22"; gene_name "Otof"; gene_source "ensembl"; gene_biotype "protein_coding"; transcript_name "Otof-204"; transcript_source "ensembl"; transcript_biotype "protein_coding"; protein_id "ENSRNOP00000110964"; protein_version "1"; tag "Ensembl_canonical";
6	ensembl	exon	31726782	31726898	0	+	.	gene_id "ENSRNOG00000009967"; gene_version "8"; transcript_id "ENSRNOT00000091159"; transcript_version "3"; exon_number "21"; gene_name "Otof"; gene_source "ensembl"; gene_biotype "protein_coding"; transcript_name "Otof-202"; transcript_source "ensembl"; transcript_biotype "protein_coding"; exon_id "ENSRNOE00000095684"; exon_version "1";
6	ensembl	CDS	31726782	31726898	0	+	0	gene_id "ENSRNOG00000009967"; gene_version "8"; transcript_id "ENSRNOT00000091159"; transcript_version "3"; exon_number "21"; gene_name "Otof"; gene_source "ensembl"; gene_biotype "protein_coding"; transcript_name "Otof-202"; transcript_source "ensembl"; transcript_biotype "protein_coding"; protein_id "ENSRNOP00000074490"; protein_version "1";
6	ensembl	exon	31726782	31726898	0	+	.	gene_id "ENSRNOG00000009967"; gene_version "8"; transcript_id "ENSRNOT00000105491"; transcript_version "2"; exon_number "22"; gene_name "Otof"; gene_source "ensembl"; gene_biotype "protein_coding"; transcript_name "Otof-203"; transcript_source "ensembl"; transcript_biotype "protein_coding"; exon_id "ENSRNOE00000095684"; exon_version "1";
6	ensembl	CDS	31726782	31726898	0	+	0	gene_id "ENSRNOG00000009967"; gene_version "8"; transcript_id "ENSRNOT00000105491"; transcript_version "2"; exon_number "22"; gene_name "Otof"; gene_source "ensembl"; gene_biotype "protein_coding"; transcript_name "Otof-203"; transcript_source "ensembl"; transcript_biotype "protein_coding"; protein_id "ENSRNOP00000078196"; protein_version "1";
6	ENSEMBL114_rn	exon	31726782	31726898	1.36884318541951	+	.	gene_id "ENSRNOG00000009967"; transcript_id "ENSRNOG00000009967_tx_7"; exon_id "6_31726782_31726898_+"; exonnum "17"; txlen "5488";
6	ENSEMBL114_rn	exon	31726782	31726898	0.915487294660669	+	.	gene_id "ENSRNOG00000009967"; transcript_id "ENSRNOG00000009967_tx_8"; exon_id "6_31726782_31726898_+"; exonnum "17"; txlen "5548";
6	ensembl	exon	31727171	31727323	0	+	.	gene_id "ENSRNOG00000009967"; gene_version "8"; transcript_id "ENSRNOT00000044278"; transcript_version "6"; exon_number "23"; gene_name "Otof"; gene_source "ensembl"; gene_biotype "protein_coding"; transcript_name "Otof-201"; transcript_source "ensembl"; transcript_biotype "protein_coding"; exon_id "ENSRNOE00000095714"; exon_version "1";
6	ensembl	CDS	31727171	31727323	0	+	0	gene_id "ENSRNOG00000009967"; gene_version "8"; transcript_id "ENSRNOT00000044278"; transcript_version "6"; exon_number "23"; gene_name "Otof"; gene_source "ensembl"; gene_biotype "protein_coding"; transcript_name "Otof-201"; transcript_source "ensembl"; transcript_biotype "protein_coding"; protein_id "ENSRNOP00000046997"; protein_version "2";
6	ensembl	exon	31727171	31727323	0	+	.	gene_id "ENSRNOG00000009967"; gene_version "8"; transcript_id "ENSRNOT00000124771"; transcript_version "1"; exon_number "23"; gene_name "Otof"; gene_source "ensembl"; gene_biotype "protein_coding"; transcript_name "Otof-204"; transcript_source "ensembl"; transcript_biotype "protein_coding"; exon_id "ENSRNOE00000095714"; exon_version "1"; tag "Ensembl_canonical";
6	ensembl	CDS	31727171	31727323	0	+	0	gene_id "ENSRNOG00000009967"; gene_version "8"; transcript_id "ENSRNOT00000124771"; transcript_version "1"; exon_number "23"; gene_name "Otof"; gene_source "ensembl"; gene_biotype "protein_coding"; transcript_name "Otof-204"; transcript_source "ensembl"; transcript_biotype "protein_coding"; protein_id "ENSRNOP00000110964"; protein_version "1"; tag "Ensembl_canonical";
6	ensembl	exon	31727171	31727323	0	+	.	gene_id "ENSRNOG00000009967"; gene_version "8"; transcript_id "ENSRNOT00000091159"; transcript_version "3"; exon_number "22"; gene_name "Otof"; gene_source "ensembl"; gene_biotype "protein_coding"; transcript_name "Otof-202"; transcript_source "ensembl"; transcript_biotype "protein_coding"; exon_id "ENSRNOE00000095714"; exon_version "1";
6	ensembl	CDS	31727171	31727323	0	+	0	gene_id "ENSRNOG00000009967"; gene_version "8"; transcript_id "ENSRNOT00000091159"; transcript_version "3"; exon_number "22"; gene_name "Otof"; gene_source "ensembl"; gene_biotype "protein_coding"; transcript_name "Otof-202"; transcript_source "ensembl"; transcript_biotype "protein_coding"; protein_id "ENSRNOP00000074490"; protein_version "1";
6	ensembl	exon	31727171	31727323	0	+	.	gene_id "ENSRNOG00000009967"; gene_version "8"; transcript_id "ENSRNOT00000105491"; transcript_version "2"; exon_number "23"; gene_name "Otof"; gene_source "ensembl"; gene_biotype "protein_coding"; transcript_name "Otof-203"; transcript_source "ensembl"; transcript_biotype "protein_coding"; exon_id "ENSRNOE00000095714"; exon_version "1";
6	ensembl	CDS	31727171	31727323	0	+	0	gene_id "ENSRNOG00000009967"; gene_version "8"; transcript_id "ENSRNOT00000105491"; transcript_version "2"; exon_number "23"; gene_name "Otof"; gene_source "ensembl"; gene_biotype "protein_coding"; transcript_name "Otof-203"; transcript_source "ensembl"; transcript_biotype "protein_coding"; protein_id "ENSRNOP00000078196"; protein_version "1";
6	ENSEMBL114_rn	exon	31727171	31727323	1.36884318541951	+	.	gene_id "ENSRNOG00000009967"; transcript_id "ENSRNOG00000009967_tx_7"; exon_id "6_31727171_31727323_+"; exonnum "18"; txlen "5488";
6	ENSEMBL114_rn	exon	31727171	31727323	0.915487294660669	+	.	gene_id "ENSRNOG00000009967"; transcript_id "ENSRNOG00000009967_tx_8"; exon_id "6_31727171_31727323_+"; exonnum "18"; txlen "5548";
6	ensembl	exon	31727601	31727790	0	+	.	gene_id "ENSRNOG00000009967"; gene_version "8"; transcript_id "ENSRNOT00000044278"; transcript_version "6"; exon_number "24"; gene_name "Otof"; gene_source "ensembl"; gene_biotype "protein_coding"; transcript_name "Otof-201"; transcript_source "ensembl"; transcript_biotype "protein_coding"; exon_id "ENSRNOE00000095757"; exon_version "1";
6	ensembl	CDS	31727601	31727790	0	+	0	gene_id "ENSRNOG00000009967"; gene_version "8"; transcript_id "ENSRNOT00000044278"; transcript_version "6"; exon_number "24"; gene_name "Otof"; gene_source "ensembl"; gene_biotype "protein_coding"; transcript_name "Otof-201"; transcript_source "ensembl"; transcript_biotype "protein_coding"; protein_id "ENSRNOP00000046997"; protein_version "2";
6	ensembl	exon	31727601	31727790	0	+	.	gene_id "ENSRNOG00000009967"; gene_version "8"; transcript_id "ENSRNOT00000124771"; transcript_version "1"; exon_number "24"; gene_name "Otof"; gene_source "ensembl"; gene_biotype "protein_coding"; transcript_name "Otof-204"; transcript_source "ensembl"; transcript_biotype "protein_coding"; exon_id "ENSRNOE00000095757"; exon_version "1"; tag "Ensembl_canonical";
6	ensembl	CDS	31727601	31727790	0	+	0	gene_id "ENSRNOG00000009967"; gene_version "8"; transcript_id "ENSRNOT00000124771"; transcript_version "1"; exon_number "24"; gene_name "Otof"; gene_source "ensembl"; gene_biotype "protein_coding"; transcript_name "Otof-204"; transcript_source "ensembl"; transcript_biotype "protein_coding"; protein_id "ENSRNOP00000110964"; protein_version "1"; tag "Ensembl_canonical";
6	ensembl	exon	31727601	31727790	0	+	.	gene_id "ENSRNOG00000009967"; gene_version "8"; transcript_id "ENSRNOT00000091159"; transcript_version "3"; exon_number "23"; gene_name "Otof"; gene_source "ensembl"; gene_biotype "protein_coding"; transcript_name "Otof-202"; transcript_source "ensembl"; transcript_biotype "protein_coding"; exon_id "ENSRNOE00000095757"; exon_version "1";
6	ensembl	CDS	31727601	31727790	0	+	0	gene_id "ENSRNOG00000009967"; gene_version "8"; transcript_id "ENSRNOT00000091159"; transcript_version "3"; exon_number "23"; gene_name "Otof"; gene_source "ensembl"; gene_biotype "protein_coding"; transcript_name "Otof-202"; transcript_source "ensembl"; transcript_biotype "protein_coding"; protein_id "ENSRNOP00000074490"; protein_version "1";
6	ensembl	exon	31727601	31727790	0	+	.	gene_id "ENSRNOG00000009967"; gene_version "8"; transcript_id "ENSRNOT00000105491"; transcript_version "2"; exon_number "24"; gene_name "Otof"; gene_source "ensembl"; gene_biotype "protein_coding"; transcript_name "Otof-203"; transcript_source "ensembl"; transcript_biotype "protein_coding"; exon_id "ENSRNOE00000095757"; exon_version "1";
6	ensembl	CDS	31727601	31727790	0	+	0	gene_id "ENSRNOG00000009967"; gene_version "8"; transcript_id "ENSRNOT00000105491"; transcript_version "2"; exon_number "24"; gene_name "Otof"; gene_source "ensembl"; gene_biotype "protein_coding"; transcript_name "Otof-203"; transcript_source "ensembl"; transcript_biotype "protein_coding"; protein_id "ENSRNOP00000078196"; protein_version "1";
6	ENSEMBL114_rn	exon	31727601	31727790	1.36884318541951	+	.	gene_id "ENSRNOG00000009967"; transcript_id "ENSRNOG00000009967_tx_7"; exon_id "6_31727601_31727790_+"; exonnum "19"; txlen "5488";
6	ENSEMBL114_rn	exon	31727601	31727790	0.915487294660669	+	.	gene_id "ENSRNOG00000009967"; transcript_id "ENSRNOG00000009967_tx_8"; exon_id "6_31727601_31727790_+"; exonnum "19"; txlen "5548";
6	ensembl	exon	31727892	31728016	0	+	.	gene_id "ENSRNOG00000009967"; gene_version "8"; transcript_id "ENSRNOT00000044278"; transcript_version "6"; exon_number "25"; gene_name "Otof"; gene_source "ensembl"; gene_biotype "protein_coding"; transcript_name "Otof-201"; transcript_source "ensembl"; transcript_biotype "protein_coding"; exon_id "ENSRNOE00000095789"; exon_version "1";
6	ensembl	CDS	31727892	31728016	0	+	2	gene_id "ENSRNOG00000009967"; gene_version "8"; transcript_id "ENSRNOT00000044278"; transcript_version "6"; exon_number "25"; gene_name "Otof"; gene_source "ensembl"; gene_biotype "protein_coding"; transcript_name "Otof-201"; transcript_source "ensembl"; transcript_biotype "protein_coding"; protein_id "ENSRNOP00000046997"; protein_version "2";
6	ensembl	exon	31727892	31728016	0	+	.	gene_id "ENSRNOG00000009967"; gene_version "8"; transcript_id "ENSRNOT00000124771"; transcript_version "1"; exon_number "25"; gene_name "Otof"; gene_source "ensembl"; gene_biotype "protein_coding"; transcript_name "Otof-204"; transcript_source "ensembl"; transcript_biotype "protein_coding"; exon_id "ENSRNOE00000095789"; exon_version "1"; tag "Ensembl_canonical";
6	ensembl	CDS	31727892	31728016	0	+	2	gene_id "ENSRNOG00000009967"; gene_version "8"; transcript_id "ENSRNOT00000124771"; transcript_version "1"; exon_number "25"; gene_name "Otof"; gene_source "ensembl"; gene_biotype "protein_coding"; transcript_name "Otof-204"; transcript_source "ensembl"; transcript_biotype "protein_coding"; protein_id "ENSRNOP00000110964"; protein_version "1"; tag "Ensembl_canonical";
6	ensembl	exon	31727892	31728016	0	+	.	gene_id "ENSRNOG00000009967"; gene_version "8"; transcript_id "ENSRNOT00000091159"; transcript_version "3"; exon_number "24"; gene_name "Otof"; gene_source "ensembl"; gene_biotype "protein_coding"; transcript_name "Otof-202"; transcript_source "ensembl"; transcript_biotype "protein_coding"; exon_id "ENSRNOE00000095789"; exon_version "1";
6	ensembl	CDS	31727892	31728016	0	+	2	gene_id "ENSRNOG00000009967"; gene_version "8"; transcript_id "ENSRNOT00000091159"; transcript_version "3"; exon_number "24"; gene_name "Otof"; gene_source "ensembl"; gene_biotype "protein_coding"; transcript_name "Otof-202"; transcript_source "ensembl"; transcript_biotype "protein_coding"; protein_id "ENSRNOP00000074490"; protein_version "1";
6	ENSEMBL114_rn	exon	31727892	31728016	1.36884318541951	+	.	gene_id "ENSRNOG00000009967"; transcript_id "ENSRNOG00000009967_tx_7"; exon_id "6_31727892_31728016_+"; exonnum "20"; txlen "5488";
6	ENSEMBL114_rn	exon	31727892	31728016	0.915487294660669	+	.	gene_id "ENSRNOG00000009967"; transcript_id "ENSRNOG00000009967_tx_8"; exon_id "6_31727892_31728016_+"; exonnum "20"; txlen "5548";
6	ensembl	exon	31728284	31728492	0	+	.	gene_id "ENSRNOG00000009967"; gene_version "8"; transcript_id "ENSRNOT00000105491"; transcript_version "2"; exon_number "25"; gene_name "Otof"; gene_source "ensembl"; gene_biotype "protein_coding"; transcript_name "Otof-203"; transcript_source "ensembl"; transcript_biotype "protein_coding"; exon_id "ENSRNOE00000655247"; exon_version "1";
6	ensembl	CDS	31728284	31728492	0	+	2	gene_id "ENSRNOG00000009967"; gene_version "8"; transcript_id "ENSRNOT00000105491"; transcript_version "2"; exon_number "25"; gene_name "Otof"; gene_source "ensembl"; gene_biotype "protein_coding"; transcript_name "Otof-203"; transcript_source "ensembl"; transcript_biotype "protein_coding"; protein_id "ENSRNOP00000078196"; protein_version "1";
6	ensembl	exon	31728358	31728492	0	+	.	gene_id "ENSRNOG00000009967"; gene_version "8"; transcript_id "ENSRNOT00000044278"; transcript_version "6"; exon_number "26"; gene_name "Otof"; gene_source "ensembl"; gene_biotype "protein_coding"; transcript_name "Otof-201"; transcript_source "ensembl"; transcript_biotype "protein_coding"; exon_id "ENSRNOE00000095837"; exon_version "1";
6	ensembl	CDS	31728358	31728492	0	+	0	gene_id "ENSRNOG00000009967"; gene_version "8"; transcript_id "ENSRNOT00000044278"; transcript_version "6"; exon_number "26"; gene_name "Otof"; gene_source "ensembl"; gene_biotype "protein_coding"; transcript_name "Otof-201"; transcript_source "ensembl"; transcript_biotype "protein_coding"; protein_id "ENSRNOP00000046997"; protein_version "2";
6	ensembl	exon	31728358	31728492	0	+	.	gene_id "ENSRNOG00000009967"; gene_version "8"; transcript_id "ENSRNOT00000124771"; transcript_version "1"; exon_number "26"; gene_name "Otof"; gene_source "ensembl"; gene_biotype "protein_coding"; transcript_name "Otof-204"; transcript_source "ensembl"; transcript_biotype "protein_coding"; exon_id "ENSRNOE00000095837"; exon_version "1"; tag "Ensembl_canonical";
6	ensembl	CDS	31728358	31728492	0	+	0	gene_id "ENSRNOG00000009967"; gene_version "8"; transcript_id "ENSRNOT00000124771"; transcript_version "1"; exon_number "26"; gene_name "Otof"; gene_source "ensembl"; gene_biotype "protein_coding"; transcript_name "Otof-204"; transcript_source "ensembl"; transcript_biotype "protein_coding"; protein_id "ENSRNOP00000110964"; protein_version "1"; tag "Ensembl_canonical";
6	ensembl	exon	31728358	31728492	0	+	.	gene_id "ENSRNOG00000009967"; gene_version "8"; transcript_id "ENSRNOT00000091159"; transcript_version "3"; exon_number "25"; gene_name "Otof"; gene_source "ensembl"; gene_biotype "protein_coding"; transcript_name "Otof-202"; transcript_source "ensembl"; transcript_biotype "protein_coding"; exon_id "ENSRNOE00000095837"; exon_version "1";
6	ensembl	CDS	31728358	31728492	0	+	0	gene_id "ENSRNOG00000009967"; gene_version "8"; transcript_id "ENSRNOT00000091159"; transcript_version "3"; exon_number "25"; gene_name "Otof"; gene_source "ensembl"; gene_biotype "protein_coding"; transcript_name "Otof-202"; transcript_source "ensembl"; transcript_biotype "protein_coding"; protein_id "ENSRNOP00000074490"; protein_version "1";
6	ENSEMBL114_rn	exon	31728358	31728492	1.36884318541951	+	.	gene_id "ENSRNOG00000009967"; transcript_id "ENSRNOG00000009967_tx_7"; exon_id "6_31728358_31728492_+"; exonnum "21"; txlen "5488";
6	ENSEMBL114_rn	exon	31728358	31728492	0.915487294660669	+	.	gene_id "ENSRNOG00000009967"; transcript_id "ENSRNOG00000009967_tx_8"; exon_id "6_31728358_31728492_+"; exonnum "21"; txlen "5548";
6	ensembl	exon	31728956	31729117	0	+	.	gene_id "ENSRNOG00000009967"; gene_version "8"; transcript_id "ENSRNOT00000044278"; transcript_version "6"; exon_number "27"; gene_name "Otof"; gene_source "ensembl"; gene_biotype "protein_coding"; transcript_name "Otof-201"; transcript_source "ensembl"; transcript_biotype "protein_coding"; exon_id "ENSRNOE00000095875"; exon_version "1";
6	ensembl	CDS	31728956	31729117	0	+	0	gene_id "ENSRNOG00000009967"; gene_version "8"; transcript_id "ENSRNOT00000044278"; transcript_version "6"; exon_number "27"; gene_name "Otof"; gene_source "ensembl"; gene_biotype "protein_coding"; transcript_name "Otof-201"; transcript_source "ensembl"; transcript_biotype "protein_coding"; protein_id "ENSRNOP00000046997"; protein_version "2";
6	ensembl	exon	31728956	31729117	0	+	.	gene_id "ENSRNOG00000009967"; gene_version "8"; transcript_id "ENSRNOT00000124771"; transcript_version "1"; exon_number "27"; gene_name "Otof"; gene_source "ensembl"; gene_biotype "protein_coding"; transcript_name "Otof-204"; transcript_source "ensembl"; transcript_biotype "protein_coding"; exon_id "ENSRNOE00000095875"; exon_version "1"; tag "Ensembl_canonical";
6	ensembl	CDS	31728956	31729117	0	+	0	gene_id "ENSRNOG00000009967"; gene_version "8"; transcript_id "ENSRNOT00000124771"; transcript_version "1"; exon_number "27"; gene_name "Otof"; gene_source "ensembl"; gene_biotype "protein_coding"; transcript_name "Otof-204"; transcript_source "ensembl"; transcript_biotype "protein_coding"; protein_id "ENSRNOP00000110964"; protein_version "1"; tag "Ensembl_canonical";
6	ensembl	exon	31728956	31729117	0	+	.	gene_id "ENSRNOG00000009967"; gene_version "8"; transcript_id "ENSRNOT00000091159"; transcript_version "3"; exon_number "26"; gene_name "Otof"; gene_source "ensembl"; gene_biotype "protein_coding"; transcript_name "Otof-202"; transcript_source "ensembl"; transcript_biotype "protein_coding"; exon_id "ENSRNOE00000095875"; exon_version "1";
6	ensembl	CDS	31728956	31729117	0	+	0	gene_id "ENSRNOG00000009967"; gene_version "8"; transcript_id "ENSRNOT00000091159"; transcript_version "3"; exon_number "26"; gene_name "Otof"; gene_source "ensembl"; gene_biotype "protein_coding"; transcript_name "Otof-202"; transcript_source "ensembl"; transcript_biotype "protein_coding"; protein_id "ENSRNOP00000074490"; protein_version "1";
6	ensembl	exon	31728956	31729117	0	+	.	gene_id "ENSRNOG00000009967"; gene_version "8"; transcript_id "ENSRNOT00000105491"; transcript_version "2"; exon_number "26"; gene_name "Otof"; gene_source "ensembl"; gene_biotype "protein_coding"; transcript_name "Otof-203"; transcript_source "ensembl"; transcript_biotype "protein_coding"; exon_id "ENSRNOE00000095875"; exon_version "1";
6	ensembl	CDS	31728956	31729117	0	+	0	gene_id "ENSRNOG00000009967"; gene_version "8"; transcript_id "ENSRNOT00000105491"; transcript_version "2"; exon_number "26"; gene_name "Otof"; gene_source "ensembl"; gene_biotype "protein_coding"; transcript_name "Otof-203"; transcript_source "ensembl"; transcript_biotype "protein_coding"; protein_id "ENSRNOP00000078196"; protein_version "1";
6	ENSEMBL114_rn	exon	31728956	31729117	1.36884318541951	+	.	gene_id "ENSRNOG00000009967"; transcript_id "ENSRNOG00000009967_tx_7"; exon_id "6_31728956_31729117_+"; exonnum "22"; txlen "5488";
6	ENSEMBL114_rn	exon	31728956	31729117	0.915487294660669	+	.	gene_id "ENSRNOG00000009967"; transcript_id "ENSRNOG00000009967_tx_8"; exon_id "6_31728956_31729117_+"; exonnum "22"; txlen "5548";
6	ensembl	exon	31729278	31729397	0	+	.	gene_id "ENSRNOG00000009967"; gene_version "8"; transcript_id "ENSRNOT00000044278"; transcript_version "6"; exon_number "28"; gene_name "Otof"; gene_source "ensembl"; gene_biotype "protein_coding"; transcript_name "Otof-201"; transcript_source "ensembl"; transcript_biotype "protein_coding"; exon_id "ENSRNOE00000095916"; exon_version "1";
6	ensembl	CDS	31729278	31729397	0	+	0	gene_id "ENSRNOG00000009967"; gene_version "8"; transcript_id "ENSRNOT00000044278"; transcript_version "6"; exon_number "28"; gene_name "Otof"; gene_source "ensembl"; gene_biotype "protein_coding"; transcript_name "Otof-201"; transcript_source "ensembl"; transcript_biotype "protein_coding"; protein_id "ENSRNOP00000046997"; protein_version "2";
6	ensembl	exon	31729278	31729397	0	+	.	gene_id "ENSRNOG00000009967"; gene_version "8"; transcript_id "ENSRNOT00000124771"; transcript_version "1"; exon_number "28"; gene_name "Otof"; gene_source "ensembl"; gene_biotype "protein_coding"; transcript_name "Otof-204"; transcript_source "ensembl"; transcript_biotype "protein_coding"; exon_id "ENSRNOE00000095916"; exon_version "1"; tag "Ensembl_canonical";
6	ensembl	CDS	31729278	31729397	0	+	0	gene_id "ENSRNOG00000009967"; gene_version "8"; transcript_id "ENSRNOT00000124771"; transcript_version "1"; exon_number "28"; gene_name "Otof"; gene_source "ensembl"; gene_biotype "protein_coding"; transcript_name "Otof-204"; transcript_source "ensembl"; transcript_biotype "protein_coding"; protein_id "ENSRNOP00000110964"; protein_version "1"; tag "Ensembl_canonical";
6	ensembl	exon	31729278	31729397	0	+	.	gene_id "ENSRNOG00000009967"; gene_version "8"; transcript_id "ENSRNOT00000091159"; transcript_version "3"; exon_number "27"; gene_name "Otof"; gene_source "ensembl"; gene_biotype "protein_coding"; transcript_name "Otof-202"; transcript_source "ensembl"; transcript_biotype "protein_coding"; exon_id "ENSRNOE00000095916"; exon_version "1";
6	ensembl	CDS	31729278	31729397	0	+	0	gene_id "ENSRNOG00000009967"; gene_version "8"; transcript_id "ENSRNOT00000091159"; transcript_version "3"; exon_number "27"; gene_name "Otof"; gene_source "ensembl"; gene_biotype "protein_coding"; transcript_name "Otof-202"; transcript_source "ensembl"; transcript_biotype "protein_coding"; protein_id "ENSRNOP00000074490"; protein_version "1";
6	ensembl	exon	31729278	31729397	0	+	.	gene_id "ENSRNOG00000009967"; gene_version "8"; transcript_id "ENSRNOT00000105491"; transcript_version "2"; exon_number "27"; gene_name "Otof"; gene_source "ensembl"; gene_biotype "protein_coding"; transcript_name "Otof-203"; transcript_source "ensembl"; transcript_biotype "protein_coding"; exon_id "ENSRNOE00000095916"; exon_version "1";
6	ensembl	CDS	31729278	31729397	0	+	0	gene_id "ENSRNOG00000009967"; gene_version "8"; transcript_id "ENSRNOT00000105491"; transcript_version "2"; exon_number "27"; gene_name "Otof"; gene_source "ensembl"; gene_biotype "protein_coding"; transcript_name "Otof-203"; transcript_source "ensembl"; transcript_biotype "protein_coding"; protein_id "ENSRNOP00000078196"; protein_version "1";
6	ENSEMBL114_rn	exon	31729278	31729397	1.36884318541951	+	.	gene_id "ENSRNOG00000009967"; transcript_id "ENSRNOG00000009967_tx_7"; exon_id "6_31729278_31729397_+"; exonnum "23"; txlen "5488";
6	ENSEMBL114_rn	exon	31729278	31729397	0.915487294660669	+	.	gene_id "ENSRNOG00000009967"; transcript_id "ENSRNOG00000009967_tx_8"; exon_id "6_31729278_31729397_+"; exonnum "23"; txlen "5548";
6	ensembl	exon	31729884	31730045	0	+	.	gene_id "ENSRNOG00000009967"; gene_version "8"; transcript_id "ENSRNOT00000044278"; transcript_version "6"; exon_number "29"; gene_name "Otof"; gene_source "ensembl"; gene_biotype "protein_coding"; transcript_name "Otof-201"; transcript_source "ensembl"; transcript_biotype "protein_coding"; exon_id "ENSRNOE00000095969"; exon_version "1";
6	ensembl	CDS	31729884	31730045	0	+	0	gene_id "ENSRNOG00000009967"; gene_version "8"; transcript_id "ENSRNOT00000044278"; transcript_version "6"; exon_number "29"; gene_name "Otof"; gene_source "ensembl"; gene_biotype "protein_coding"; transcript_name "Otof-201"; transcript_source "ensembl"; transcript_biotype "protein_coding"; protein_id "ENSRNOP00000046997"; protein_version "2";
6	ensembl	exon	31729884	31730045	0	+	.	gene_id "ENSRNOG00000009967"; gene_version "8"; transcript_id "ENSRNOT00000124771"; transcript_version "1"; exon_number "29"; gene_name "Otof"; gene_source "ensembl"; gene_biotype "protein_coding"; transcript_name "Otof-204"; transcript_source "ensembl"; transcript_biotype "protein_coding"; exon_id "ENSRNOE00000095969"; exon_version "1"; tag "Ensembl_canonical";
6	ensembl	CDS	31729884	31730045	0	+	0	gene_id "ENSRNOG00000009967"; gene_version "8"; transcript_id "ENSRNOT00000124771"; transcript_version "1"; exon_number "29"; gene_name "Otof"; gene_source "ensembl"; gene_biotype "protein_coding"; transcript_name "Otof-204"; transcript_source "ensembl"; transcript_biotype "protein_coding"; protein_id "ENSRNOP00000110964"; protein_version "1"; tag "Ensembl_canonical";
6	ensembl	exon	31729884	31730045	0	+	.	gene_id "ENSRNOG00000009967"; gene_version "8"; transcript_id "ENSRNOT00000091159"; transcript_version "3"; exon_number "28"; gene_name "Otof"; gene_source "ensembl"; gene_biotype "protein_coding"; transcript_name "Otof-202"; transcript_source "ensembl"; transcript_biotype "protein_coding"; exon_id "ENSRNOE00000095969"; exon_version "1";
6	ensembl	CDS	31729884	31730045	0	+	0	gene_id "ENSRNOG00000009967"; gene_version "8"; transcript_id "ENSRNOT00000091159"; transcript_version "3"; exon_number "28"; gene_name "Otof"; gene_source "ensembl"; gene_biotype "protein_coding"; transcript_name "Otof-202"; transcript_source "ensembl"; transcript_biotype "protein_coding"; protein_id "ENSRNOP00000074490"; protein_version "1";
6	ensembl	exon	31729884	31730045	0	+	.	gene_id "ENSRNOG00000009967"; gene_version "8"; transcript_id "ENSRNOT00000105491"; transcript_version "2"; exon_number "28"; gene_name "Otof"; gene_source "ensembl"; gene_biotype "protein_coding"; transcript_name "Otof-203"; transcript_source "ensembl"; transcript_biotype "protein_coding"; exon_id "ENSRNOE00000095969"; exon_version "1";
6	ensembl	CDS	31729884	31730045	0	+	0	gene_id "ENSRNOG00000009967"; gene_version "8"; transcript_id "ENSRNOT00000105491"; transcript_version "2"; exon_number "28"; gene_name "Otof"; gene_source "ensembl"; gene_biotype "protein_coding"; transcript_name "Otof-203"; transcript_source "ensembl"; transcript_biotype "protein_coding"; protein_id "ENSRNOP00000078196"; protein_version "1";
6	ENSEMBL114_rn	exon	31729884	31730045	1.36884318541951	+	.	gene_id "ENSRNOG00000009967"; transcript_id "ENSRNOG00000009967_tx_7"; exon_id "6_31729884_31730045_+"; exonnum "24"; txlen "5488";
6	ENSEMBL114_rn	exon	31729884	31730045	0.915487294660669	+	.	gene_id "ENSRNOG00000009967"; transcript_id "ENSRNOG00000009967_tx_8"; exon_id "6_31729884_31730045_+"; exonnum "24"; txlen "5548";
6	ensembl	exon	31730170	31730332	0	+	.	gene_id "ENSRNOG00000009967"; gene_version "8"; transcript_id "ENSRNOT00000044278"; transcript_version "6"; exon_number "30"; gene_name "Otof"; gene_source "ensembl"; gene_biotype "protein_coding"; transcript_name "Otof-201"; transcript_source "ensembl"; transcript_biotype "protein_coding"; exon_id "ENSRNOE00000096011"; exon_version "1";
6	ensembl	CDS	31730170	31730332	0	+	0	gene_id "ENSRNOG00000009967"; gene_version "8"; transcript_id "ENSRNOT00000044278"; transcript_version "6"; exon_number "30"; gene_name "Otof"; gene_source "ensembl"; gene_biotype "protein_coding"; transcript_name "Otof-201"; transcript_source "ensembl"; transcript_biotype "protein_coding"; protein_id "ENSRNOP00000046997"; protein_version "2";
6	ensembl	exon	31730170	31730332	0	+	.	gene_id "ENSRNOG00000009967"; gene_version "8"; transcript_id "ENSRNOT00000124771"; transcript_version "1"; exon_number "30"; gene_name "Otof"; gene_source "ensembl"; gene_biotype "protein_coding"; transcript_name "Otof-204"; transcript_source "ensembl"; transcript_biotype "protein_coding"; exon_id "ENSRNOE00000096011"; exon_version "1"; tag "Ensembl_canonical";
6	ensembl	CDS	31730170	31730332	0	+	0	gene_id "ENSRNOG00000009967"; gene_version "8"; transcript_id "ENSRNOT00000124771"; transcript_version "1"; exon_number "30"; gene_name "Otof"; gene_source "ensembl"; gene_biotype "protein_coding"; transcript_name "Otof-204"; transcript_source "ensembl"; transcript_biotype "protein_coding"; protein_id "ENSRNOP00000110964"; protein_version "1"; tag "Ensembl_canonical";
6	ensembl	exon	31730170	31730332	0	+	.	gene_id "ENSRNOG00000009967"; gene_version "8"; transcript_id "ENSRNOT00000091159"; transcript_version "3"; exon_number "29"; gene_name "Otof"; gene_source "ensembl"; gene_biotype "protein_coding"; transcript_name "Otof-202"; transcript_source "ensembl"; transcript_biotype "protein_coding"; exon_id "ENSRNOE00000096011"; exon_version "1";
6	ensembl	CDS	31730170	31730332	0	+	0	gene_id "ENSRNOG00000009967"; gene_version "8"; transcript_id "ENSRNOT00000091159"; transcript_version "3"; exon_number "29"; gene_name "Otof"; gene_source "ensembl"; gene_biotype "protein_coding"; transcript_name "Otof-202"; transcript_source "ensembl"; transcript_biotype "protein_coding"; protein_id "ENSRNOP00000074490"; protein_version "1";
6	ensembl	exon	31730170	31730332	0	+	.	gene_id "ENSRNOG00000009967"; gene_version "8"; transcript_id "ENSRNOT00000105491"; transcript_version "2"; exon_number "29"; gene_name "Otof"; gene_source "ensembl"; gene_biotype "protein_coding"; transcript_name "Otof-203"; transcript_source "ensembl"; transcript_biotype "protein_coding"; exon_id "ENSRNOE00000096011"; exon_version "1";
6	ensembl	CDS	31730170	31730332	0	+	0	gene_id "ENSRNOG00000009967"; gene_version "8"; transcript_id "ENSRNOT00000105491"; transcript_version "2"; exon_number "29"; gene_name "Otof"; gene_source "ensembl"; gene_biotype "protein_coding"; transcript_name "Otof-203"; transcript_source "ensembl"; transcript_biotype "protein_coding"; protein_id "ENSRNOP00000078196"; protein_version "1";
6	ENSEMBL114_rn	exon	31730170	31730332	1.36884318541951	+	.	gene_id "ENSRNOG00000009967"; transcript_id "ENSRNOG00000009967_tx_7"; exon_id "6_31730170_31730332_+"; exonnum "25"; txlen "5488";
6	ENSEMBL114_rn	exon	31730170	31730332	0.915487294660669	+	.	gene_id "ENSRNOG00000009967"; transcript_id "ENSRNOG00000009967_tx_8"; exon_id "6_31730170_31730332_+"; exonnum "25"; txlen "5548";
6	ensembl	exon	31730864	31730994	0	+	.	gene_id "ENSRNOG00000009967"; gene_version "8"; transcript_id "ENSRNOT00000124771"; transcript_version "1"; exon_number "31"; gene_name "Otof"; gene_source "ensembl"; gene_biotype "protein_coding"; transcript_name "Otof-204"; transcript_source "ensembl"; transcript_biotype "protein_coding"; exon_id "ENSRNOE00000546165"; exon_version "1"; tag "Ensembl_canonical";
6	ensembl	CDS	31730864	31730994	0	+	2	gene_id "ENSRNOG00000009967"; gene_version "8"; transcript_id "ENSRNOT00000124771"; transcript_version "1"; exon_number "31"; gene_name "Otof"; gene_source "ensembl"; gene_biotype "protein_coding"; transcript_name "Otof-204"; transcript_source "ensembl"; transcript_biotype "protein_coding"; protein_id "ENSRNOP00000110964"; protein_version "1"; tag "Ensembl_canonical";
6	ensembl	exon	31730864	31730994	0	+	.	gene_id "ENSRNOG00000009967"; gene_version "8"; transcript_id "ENSRNOT00000091159"; transcript_version "3"; exon_number "30"; gene_name "Otof"; gene_source "ensembl"; gene_biotype "protein_coding"; transcript_name "Otof-202"; transcript_source "ensembl"; transcript_biotype "protein_coding"; exon_id "ENSRNOE00000546165"; exon_version "1";
6	ensembl	CDS	31730864	31730994	0	+	2	gene_id "ENSRNOG00000009967"; gene_version "8"; transcript_id "ENSRNOT00000091159"; transcript_version "3"; exon_number "30"; gene_name "Otof"; gene_source "ensembl"; gene_biotype "protein_coding"; transcript_name "Otof-202"; transcript_source "ensembl"; transcript_biotype "protein_coding"; protein_id "ENSRNOP00000074490"; protein_version "1";
6	ENSEMBL114_rn	exon	31730864	31730994	0.915487294660669	+	.	gene_id "ENSRNOG00000009967"; transcript_id "ENSRNOG00000009967_tx_8"; exon_id "6_31730864_31730994_+"; exonnum "26"; txlen "5548";
6	ensembl	exon	31730924	31730994	0	+	.	gene_id "ENSRNOG00000009967"; gene_version "8"; transcript_id "ENSRNOT00000044278"; transcript_version "6"; exon_number "31"; gene_name "Otof"; gene_source "ensembl"; gene_biotype "protein_coding"; transcript_name "Otof-201"; transcript_source "ensembl"; transcript_biotype "protein_coding"; exon_id "ENSRNOE00000336398"; exon_version "1";
6	ensembl	CDS	31730924	31730994	0	+	2	gene_id "ENSRNOG00000009967"; gene_version "8"; transcript_id "ENSRNOT00000044278"; transcript_version "6"; exon_number "31"; gene_name "Otof"; gene_source "ensembl"; gene_biotype "protein_coding"; transcript_name "Otof-201"; transcript_source "ensembl"; transcript_biotype "protein_coding"; protein_id "ENSRNOP00000046997"; protein_version "2";
6	ENSEMBL114_rn	exon	31730924	31730994	1.36884318541951	+	.	gene_id "ENSRNOG00000009967"; transcript_id "ENSRNOG00000009967_tx_7"; exon_id "6_31730924_31730994_+"; exonnum "26"; txlen "5488";
6	ensembl	exon	31730924	31731006	0	+	.	gene_id "ENSRNOG00000009967"; gene_version "8"; transcript_id "ENSRNOT00000105491"; transcript_version "2"; exon_number "30"; gene_name "Otof"; gene_source "ensembl"; gene_biotype "protein_coding"; transcript_name "Otof-203"; transcript_source "ensembl"; transcript_biotype "protein_coding"; exon_id "ENSRNOE00000632675"; exon_version "1";
6	ensembl	CDS	31730924	31731006	0	+	2	gene_id "ENSRNOG00000009967"; gene_version "8"; transcript_id "ENSRNOT00000105491"; transcript_version "2"; exon_number "30"; gene_name "Otof"; gene_source "ensembl"; gene_biotype "protein_coding"; transcript_name "Otof-203"; transcript_source "ensembl"; transcript_biotype "protein_coding"; protein_id "ENSRNOP00000078196"; protein_version "1";
6	ensembl	exon	31732057	31732086	0	+	.	gene_id "ENSRNOG00000009967"; gene_version "8"; transcript_id "ENSRNOT00000044278"; transcript_version "6"; exon_number "32"; gene_name "Otof"; gene_source "ensembl"; gene_biotype "protein_coding"; transcript_name "Otof-201"; transcript_source "ensembl"; transcript_biotype "protein_coding"; exon_id "ENSRNOE00000096088"; exon_version "1";
6	ensembl	CDS	31732057	31732086	0	+	0	gene_id "ENSRNOG00000009967"; gene_version "8"; transcript_id "ENSRNOT00000044278"; transcript_version "6"; exon_number "32"; gene_name "Otof"; gene_source "ensembl"; gene_biotype "protein_coding"; transcript_name "Otof-201"; transcript_source "ensembl"; transcript_biotype "protein_coding"; protein_id "ENSRNOP00000046997"; protein_version "2";
6	ensembl	exon	31732057	31732086	0	+	.	gene_id "ENSRNOG00000009967"; gene_version "8"; transcript_id "ENSRNOT00000124771"; transcript_version "1"; exon_number "32"; gene_name "Otof"; gene_source "ensembl"; gene_biotype "protein_coding"; transcript_name "Otof-204"; transcript_source "ensembl"; transcript_biotype "protein_coding"; exon_id "ENSRNOE00000096088"; exon_version "1"; tag "Ensembl_canonical";
6	ensembl	CDS	31732057	31732086	0	+	0	gene_id "ENSRNOG00000009967"; gene_version "8"; transcript_id "ENSRNOT00000124771"; transcript_version "1"; exon_number "32"; gene_name "Otof"; gene_source "ensembl"; gene_biotype "protein_coding"; transcript_name "Otof-204"; transcript_source "ensembl"; transcript_biotype "protein_coding"; protein_id "ENSRNOP00000110964"; protein_version "1"; tag "Ensembl_canonical";
6	ensembl	exon	31732057	31732086	0	+	.	gene_id "ENSRNOG00000009967"; gene_version "8"; transcript_id "ENSRNOT00000091159"; transcript_version "3"; exon_number "31"; gene_name "Otof"; gene_source "ensembl"; gene_biotype "protein_coding"; transcript_name "Otof-202"; transcript_source "ensembl"; transcript_biotype "protein_coding"; exon_id "ENSRNOE00000096088"; exon_version "1";
6	ensembl	CDS	31732057	31732086	0	+	0	gene_id "ENSRNOG00000009967"; gene_version "8"; transcript_id "ENSRNOT00000091159"; transcript_version "3"; exon_number "31"; gene_name "Otof"; gene_source "ensembl"; gene_biotype "protein_coding"; transcript_name "Otof-202"; transcript_source "ensembl"; transcript_biotype "protein_coding"; protein_id "ENSRNOP00000074490"; protein_version "1";
6	ENSEMBL114_rn	exon	31732057	31732086	1.36884318541951	+	.	gene_id "ENSRNOG00000009967"; transcript_id "ENSRNOG00000009967_tx_7"; exon_id "6_31732057_31732086_+"; exonnum "27"; txlen "5488";
6	ENSEMBL114_rn	exon	31732057	31732086	0.915487294660669	+	.	gene_id "ENSRNOG00000009967"; transcript_id "ENSRNOG00000009967_tx_8"; exon_id "6_31732057_31732086_+"; exonnum "27"; txlen "5548";
6	ensembl	exon	31732355	31732486	0	+	.	gene_id "ENSRNOG00000009967"; gene_version "8"; transcript_id "ENSRNOT00000044278"; transcript_version "6"; exon_number "33"; gene_name "Otof"; gene_source "ensembl"; gene_biotype "protein_coding"; transcript_name "Otof-201"; transcript_source "ensembl"; transcript_biotype "protein_coding"; exon_id "ENSRNOE00000096139"; exon_version "1";
6	ensembl	CDS	31732355	31732486	0	+	0	gene_id "ENSRNOG00000009967"; gene_version "8"; transcript_id "ENSRNOT00000044278"; transcript_version "6"; exon_number "33"; gene_name "Otof"; gene_source "ensembl"; gene_biotype "protein_coding"; transcript_name "Otof-201"; transcript_source "ensembl"; transcript_biotype "protein_coding"; protein_id "ENSRNOP00000046997"; protein_version "2";
6	ensembl	exon	31732355	31732486	0	+	.	gene_id "ENSRNOG00000009967"; gene_version "8"; transcript_id "ENSRNOT00000124771"; transcript_version "1"; exon_number "33"; gene_name "Otof"; gene_source "ensembl"; gene_biotype "protein_coding"; transcript_name "Otof-204"; transcript_source "ensembl"; transcript_biotype "protein_coding"; exon_id "ENSRNOE00000096139"; exon_version "1"; tag "Ensembl_canonical";
6	ensembl	CDS	31732355	31732486	0	+	0	gene_id "ENSRNOG00000009967"; gene_version "8"; transcript_id "ENSRNOT00000124771"; transcript_version "1"; exon_number "33"; gene_name "Otof"; gene_source "ensembl"; gene_biotype "protein_coding"; transcript_name "Otof-204"; transcript_source "ensembl"; transcript_biotype "protein_coding"; protein_id "ENSRNOP00000110964"; protein_version "1"; tag "Ensembl_canonical";
6	ensembl	exon	31732355	31732486	0	+	.	gene_id "ENSRNOG00000009967"; gene_version "8"; transcript_id "ENSRNOT00000091159"; transcript_version "3"; exon_number "32"; gene_name "Otof"; gene_source "ensembl"; gene_biotype "protein_coding"; transcript_name "Otof-202"; transcript_source "ensembl"; transcript_biotype "protein_coding"; exon_id "ENSRNOE00000096139"; exon_version "1";
6	ensembl	CDS	31732355	31732486	0	+	0	gene_id "ENSRNOG00000009967"; gene_version "8"; transcript_id "ENSRNOT00000091159"; transcript_version "3"; exon_number "32"; gene_name "Otof"; gene_source "ensembl"; gene_biotype "protein_coding"; transcript_name "Otof-202"; transcript_source "ensembl"; transcript_biotype "protein_coding"; protein_id "ENSRNOP00000074490"; protein_version "1";
6	ensembl	exon	31732355	31732486	0	+	.	gene_id "ENSRNOG00000009967"; gene_version "8"; transcript_id "ENSRNOT00000105491"; transcript_version "2"; exon_number "31"; gene_name "Otof"; gene_source "ensembl"; gene_biotype "protein_coding"; transcript_name "Otof-203"; transcript_source "ensembl"; transcript_biotype "protein_coding"; exon_id "ENSRNOE00000096139"; exon_version "1";
6	ensembl	CDS	31732355	31732486	0	+	0	gene_id "ENSRNOG00000009967"; gene_version "8"; transcript_id "ENSRNOT00000105491"; transcript_version "2"; exon_number "31"; gene_name "Otof"; gene_source "ensembl"; gene_biotype "protein_coding"; transcript_name "Otof-203"; transcript_source "ensembl"; transcript_biotype "protein_coding"; protein_id "ENSRNOP00000078196"; protein_version "1";
6	ENSEMBL114_rn	exon	31732355	31732486	1.36884318541951	+	.	gene_id "ENSRNOG00000009967"; transcript_id "ENSRNOG00000009967_tx_7"; exon_id "6_31732355_31732486_+"; exonnum "28"; txlen "5488";
6	ENSEMBL114_rn	exon	31732355	31732486	0.915487294660669	+	.	gene_id "ENSRNOG00000009967"; transcript_id "ENSRNOG00000009967_tx_8"; exon_id "6_31732355_31732486_+"; exonnum "28"; txlen "5548";
6	ensembl	exon	31732857	31732923	0	+	.	gene_id "ENSRNOG00000009967"; gene_version "8"; transcript_id "ENSRNOT00000044278"; transcript_version "6"; exon_number "34"; gene_name "Otof"; gene_source "ensembl"; gene_biotype "protein_coding"; transcript_name "Otof-201"; transcript_source "ensembl"; transcript_biotype "protein_coding"; exon_id "ENSRNOE00000096185"; exon_version "1";
6	ensembl	CDS	31732857	31732923	0	+	0	gene_id "ENSRNOG00000009967"; gene_version "8"; transcript_id "ENSRNOT00000044278"; transcript_version "6"; exon_number "34"; gene_name "Otof"; gene_source "ensembl"; gene_biotype "protein_coding"; transcript_name "Otof-201"; transcript_source "ensembl"; transcript_biotype "protein_coding"; protein_id "ENSRNOP00000046997"; protein_version "2";
6	ensembl	exon	31732857	31732923	0	+	.	gene_id "ENSRNOG00000009967"; gene_version "8"; transcript_id "ENSRNOT00000124771"; transcript_version "1"; exon_number "34"; gene_name "Otof"; gene_source "ensembl"; gene_biotype "protein_coding"; transcript_name "Otof-204"; transcript_source "ensembl"; transcript_biotype "protein_coding"; exon_id "ENSRNOE00000096185"; exon_version "1"; tag "Ensembl_canonical";
6	ensembl	CDS	31732857	31732923	0	+	0	gene_id "ENSRNOG00000009967"; gene_version "8"; transcript_id "ENSRNOT00000124771"; transcript_version "1"; exon_number "34"; gene_name "Otof"; gene_source "ensembl"; gene_biotype "protein_coding"; transcript_name "Otof-204"; transcript_source "ensembl"; transcript_biotype "protein_coding"; protein_id "ENSRNOP00000110964"; protein_version "1"; tag "Ensembl_canonical";
6	ensembl	exon	31732857	31732923	0	+	.	gene_id "ENSRNOG00000009967"; gene_version "8"; transcript_id "ENSRNOT00000091159"; transcript_version "3"; exon_number "33"; gene_name "Otof"; gene_source "ensembl"; gene_biotype "protein_coding"; transcript_name "Otof-202"; transcript_source "ensembl"; transcript_biotype "protein_coding"; exon_id "ENSRNOE00000096185"; exon_version "1";
6	ensembl	CDS	31732857	31732923	0	+	0	gene_id "ENSRNOG00000009967"; gene_version "8"; transcript_id "ENSRNOT00000091159"; transcript_version "3"; exon_number "33"; gene_name "Otof"; gene_source "ensembl"; gene_biotype "protein_coding"; transcript_name "Otof-202"; transcript_source "ensembl"; transcript_biotype "protein_coding"; protein_id "ENSRNOP00000074490"; protein_version "1";
6	ensembl	exon	31732857	31732923	0	+	.	gene_id "ENSRNOG00000009967"; gene_version "8"; transcript_id "ENSRNOT00000105491"; transcript_version "2"; exon_number "32"; gene_name "Otof"; gene_source "ensembl"; gene_biotype "protein_coding"; transcript_name "Otof-203"; transcript_source "ensembl"; transcript_biotype "protein_coding"; exon_id "ENSRNOE00000096185"; exon_version "1";
6	ensembl	CDS	31732857	31732923	0	+	0	gene_id "ENSRNOG00000009967"; gene_version "8"; transcript_id "ENSRNOT00000105491"; transcript_version "2"; exon_number "32"; gene_name "Otof"; gene_source "ensembl"; gene_biotype "protein_coding"; transcript_name "Otof-203"; transcript_source "ensembl"; transcript_biotype "protein_coding"; protein_id "ENSRNOP00000078196"; protein_version "1";
6	ENSEMBL114_rn	exon	31732857	31732923	1.36884318541951	+	.	gene_id "ENSRNOG00000009967"; transcript_id "ENSRNOG00000009967_tx_7"; exon_id "6_31732857_31732923_+"; exonnum "29"; txlen "5488";
6	ENSEMBL114_rn	exon	31732857	31732923	0.915487294660669	+	.	gene_id "ENSRNOG00000009967"; transcript_id "ENSRNOG00000009967_tx_8"; exon_id "6_31732857_31732923_+"; exonnum "29"; txlen "5548";
6	ensembl	exon	31734337	31734473	0	+	.	gene_id "ENSRNOG00000009967"; gene_version "8"; transcript_id "ENSRNOT00000044278"; transcript_version "6"; exon_number "35"; gene_name "Otof"; gene_source "ensembl"; gene_biotype "protein_coding"; transcript_name "Otof-201"; transcript_source "ensembl"; transcript_biotype "protein_coding"; exon_id "ENSRNOE00000096233"; exon_version "1";
6	ensembl	CDS	31734337	31734473	0	+	2	gene_id "ENSRNOG00000009967"; gene_version "8"; transcript_id "ENSRNOT00000044278"; transcript_version "6"; exon_number "35"; gene_name "Otof"; gene_source "ensembl"; gene_biotype "protein_coding"; transcript_name "Otof-201"; transcript_source "ensembl"; transcript_biotype "protein_coding"; protein_id "ENSRNOP00000046997"; protein_version "2";
6	ensembl	exon	31734337	31734473	0	+	.	gene_id "ENSRNOG00000009967"; gene_version "8"; transcript_id "ENSRNOT00000124771"; transcript_version "1"; exon_number "35"; gene_name "Otof"; gene_source "ensembl"; gene_biotype "protein_coding"; transcript_name "Otof-204"; transcript_source "ensembl"; transcript_biotype "protein_coding"; exon_id "ENSRNOE00000096233"; exon_version "1"; tag "Ensembl_canonical";
6	ensembl	CDS	31734337	31734473	0	+	2	gene_id "ENSRNOG00000009967"; gene_version "8"; transcript_id "ENSRNOT00000124771"; transcript_version "1"; exon_number "35"; gene_name "Otof"; gene_source "ensembl"; gene_biotype "protein_coding"; transcript_name "Otof-204"; transcript_source "ensembl"; transcript_biotype "protein_coding"; protein_id "ENSRNOP00000110964"; protein_version "1"; tag "Ensembl_canonical";
6	ensembl	exon	31734337	31734473	0	+	.	gene_id "ENSRNOG00000009967"; gene_version "8"; transcript_id "ENSRNOT00000091159"; transcript_version "3"; exon_number "34"; gene_name "Otof"; gene_source "ensembl"; gene_biotype "protein_coding"; transcript_name "Otof-202"; transcript_source "ensembl"; transcript_biotype "protein_coding"; exon_id "ENSRNOE00000096233"; exon_version "1";
6	ensembl	CDS	31734337	31734473	0	+	2	gene_id "ENSRNOG00000009967"; gene_version "8"; transcript_id "ENSRNOT00000091159"; transcript_version "3"; exon_number "34"; gene_name "Otof"; gene_source "ensembl"; gene_biotype "protein_coding"; transcript_name "Otof-202"; transcript_source "ensembl"; transcript_biotype "protein_coding"; protein_id "ENSRNOP00000074490"; protein_version "1";
6	ensembl	exon	31734337	31734473	0	+	.	gene_id "ENSRNOG00000009967"; gene_version "8"; transcript_id "ENSRNOT00000105491"; transcript_version "2"; exon_number "33"; gene_name "Otof"; gene_source "ensembl"; gene_biotype "protein_coding"; transcript_name "Otof-203"; transcript_source "ensembl"; transcript_biotype "protein_coding"; exon_id "ENSRNOE00000096233"; exon_version "1";
6	ensembl	CDS	31734337	31734473	0	+	2	gene_id "ENSRNOG00000009967"; gene_version "8"; transcript_id "ENSRNOT00000105491"; transcript_version "2"; exon_number "33"; gene_name "Otof"; gene_source "ensembl"; gene_biotype "protein_coding"; transcript_name "Otof-203"; transcript_source "ensembl"; transcript_biotype "protein_coding"; protein_id "ENSRNOP00000078196"; protein_version "1";
6	ENSEMBL114_rn	exon	31734337	31734473	1.36884318541951	+	.	gene_id "ENSRNOG00000009967"; transcript_id "ENSRNOG00000009967_tx_7"; exon_id "6_31734337_31734473_+"; exonnum "30"; txlen "5488";
6	ENSEMBL114_rn	exon	31734337	31734473	0.915487294660669	+	.	gene_id "ENSRNOG00000009967"; transcript_id "ENSRNOG00000009967_tx_8"; exon_id "6_31734337_31734473_+"; exonnum "30"; txlen "5548";
6	ensembl	exon	31734570	31734704	0	+	.	gene_id "ENSRNOG00000009967"; gene_version "8"; transcript_id "ENSRNOT00000044278"; transcript_version "6"; exon_number "36"; gene_name "Otof"; gene_source "ensembl"; gene_biotype "protein_coding"; transcript_name "Otof-201"; transcript_source "ensembl"; transcript_biotype "protein_coding"; exon_id "ENSRNOE00000096273"; exon_version "1";
6	ensembl	CDS	31734570	31734704	0	+	0	gene_id "ENSRNOG00000009967"; gene_version "8"; transcript_id "ENSRNOT00000044278"; transcript_version "6"; exon_number "36"; gene_name "Otof"; gene_source "ensembl"; gene_biotype "protein_coding"; transcript_name "Otof-201"; transcript_source "ensembl"; transcript_biotype "protein_coding"; protein_id "ENSRNOP00000046997"; protein_version "2";
6	ensembl	exon	31734570	31734704	0	+	.	gene_id "ENSRNOG00000009967"; gene_version "8"; transcript_id "ENSRNOT00000124771"; transcript_version "1"; exon_number "36"; gene_name "Otof"; gene_source "ensembl"; gene_biotype "protein_coding"; transcript_name "Otof-204"; transcript_source "ensembl"; transcript_biotype "protein_coding"; exon_id "ENSRNOE00000096273"; exon_version "1"; tag "Ensembl_canonical";
6	ensembl	CDS	31734570	31734704	0	+	0	gene_id "ENSRNOG00000009967"; gene_version "8"; transcript_id "ENSRNOT00000124771"; transcript_version "1"; exon_number "36"; gene_name "Otof"; gene_source "ensembl"; gene_biotype "protein_coding"; transcript_name "Otof-204"; transcript_source "ensembl"; transcript_biotype "protein_coding"; protein_id "ENSRNOP00000110964"; protein_version "1"; tag "Ensembl_canonical";
6	ensembl	exon	31734570	31734704	0	+	.	gene_id "ENSRNOG00000009967"; gene_version "8"; transcript_id "ENSRNOT00000091159"; transcript_version "3"; exon_number "35"; gene_name "Otof"; gene_source "ensembl"; gene_biotype "protein_coding"; transcript_name "Otof-202"; transcript_source "ensembl"; transcript_biotype "protein_coding"; exon_id "ENSRNOE00000096273"; exon_version "1";
6	ensembl	CDS	31734570	31734704	0	+	0	gene_id "ENSRNOG00000009967"; gene_version "8"; transcript_id "ENSRNOT00000091159"; transcript_version "3"; exon_number "35"; gene_name "Otof"; gene_source "ensembl"; gene_biotype "protein_coding"; transcript_name "Otof-202"; transcript_source "ensembl"; transcript_biotype "protein_coding"; protein_id "ENSRNOP00000074490"; protein_version "1";
6	ensembl	exon	31734570	31734704	0	+	.	gene_id "ENSRNOG00000009967"; gene_version "8"; transcript_id "ENSRNOT00000105491"; transcript_version "2"; exon_number "34"; gene_name "Otof"; gene_source "ensembl"; gene_biotype "protein_coding"; transcript_name "Otof-203"; transcript_source "ensembl"; transcript_biotype "protein_coding"; exon_id "ENSRNOE00000096273"; exon_version "1";
6	ensembl	CDS	31734570	31734704	0	+	0	gene_id "ENSRNOG00000009967"; gene_version "8"; transcript_id "ENSRNOT00000105491"; transcript_version "2"; exon_number "34"; gene_name "Otof"; gene_source "ensembl"; gene_biotype "protein_coding"; transcript_name "Otof-203"; transcript_source "ensembl"; transcript_biotype "protein_coding"; protein_id "ENSRNOP00000078196"; protein_version "1";
6	ENSEMBL114_rn	exon	31734570	31734704	1.36884318541951	+	.	gene_id "ENSRNOG00000009967"; transcript_id "ENSRNOG00000009967_tx_7"; exon_id "6_31734570_31734704_+"; exonnum "31"; txlen "5488";
6	ENSEMBL114_rn	exon	31734570	31734704	0.915487294660669	+	.	gene_id "ENSRNOG00000009967"; transcript_id "ENSRNOG00000009967_tx_8"; exon_id "6_31734570_31734704_+"; exonnum "31"; txlen "5548";
6	ensembl	exon	31734894	31735031	0	+	.	gene_id "ENSRNOG00000009967"; gene_version "8"; transcript_id "ENSRNOT00000044278"; transcript_version "6"; exon_number "37"; gene_name "Otof"; gene_source "ensembl"; gene_biotype "protein_coding"; transcript_name "Otof-201"; transcript_source "ensembl"; transcript_biotype "protein_coding"; exon_id "ENSRNOE00000096320"; exon_version "1";
6	ensembl	CDS	31734894	31735031	0	+	0	gene_id "ENSRNOG00000009967"; gene_version "8"; transcript_id "ENSRNOT00000044278"; transcript_version "6"; exon_number "37"; gene_name "Otof"; gene_source "ensembl"; gene_biotype "protein_coding"; transcript_name "Otof-201"; transcript_source "ensembl"; transcript_biotype "protein_coding"; protein_id "ENSRNOP00000046997"; protein_version "2";
6	ensembl	exon	31734894	31735031	0	+	.	gene_id "ENSRNOG00000009967"; gene_version "8"; transcript_id "ENSRNOT00000124771"; transcript_version "1"; exon_number "37"; gene_name "Otof"; gene_source "ensembl"; gene_biotype "protein_coding"; transcript_name "Otof-204"; transcript_source "ensembl"; transcript_biotype "protein_coding"; exon_id "ENSRNOE00000096320"; exon_version "1"; tag "Ensembl_canonical";
6	ensembl	CDS	31734894	31735031	0	+	0	gene_id "ENSRNOG00000009967"; gene_version "8"; transcript_id "ENSRNOT00000124771"; transcript_version "1"; exon_number "37"; gene_name "Otof"; gene_source "ensembl"; gene_biotype "protein_coding"; transcript_name "Otof-204"; transcript_source "ensembl"; transcript_biotype "protein_coding"; protein_id "ENSRNOP00000110964"; protein_version "1"; tag "Ensembl_canonical";
6	ensembl	exon	31734894	31735031	0	+	.	gene_id "ENSRNOG00000009967"; gene_version "8"; transcript_id "ENSRNOT00000091159"; transcript_version "3"; exon_number "36"; gene_name "Otof"; gene_source "ensembl"; gene_biotype "protein_coding"; transcript_name "Otof-202"; transcript_source "ensembl"; transcript_biotype "protein_coding"; exon_id "ENSRNOE00000096320"; exon_version "1";
6	ensembl	CDS	31734894	31735031	0	+	0	gene_id "ENSRNOG00000009967"; gene_version "8"; transcript_id "ENSRNOT00000091159"; transcript_version "3"; exon_number "36"; gene_name "Otof"; gene_source "ensembl"; gene_biotype "protein_coding"; transcript_name "Otof-202"; transcript_source "ensembl"; transcript_biotype "protein_coding"; protein_id "ENSRNOP00000074490"; protein_version "1";
6	ensembl	exon	31734894	31735031	0	+	.	gene_id "ENSRNOG00000009967"; gene_version "8"; transcript_id "ENSRNOT00000105491"; transcript_version "2"; exon_number "35"; gene_name "Otof"; gene_source "ensembl"; gene_biotype "protein_coding"; transcript_name "Otof-203"; transcript_source "ensembl"; transcript_biotype "protein_coding"; exon_id "ENSRNOE00000096320"; exon_version "1";
6	ensembl	CDS	31734894	31735031	0	+	0	gene_id "ENSRNOG00000009967"; gene_version "8"; transcript_id "ENSRNOT00000105491"; transcript_version "2"; exon_number "35"; gene_name "Otof"; gene_source "ensembl"; gene_biotype "protein_coding"; transcript_name "Otof-203"; transcript_source "ensembl"; transcript_biotype "protein_coding"; protein_id "ENSRNOP00000078196"; protein_version "1";
6	ENSEMBL114_rn	exon	31734894	31735031	1.36884318541951	+	.	gene_id "ENSRNOG00000009967"; transcript_id "ENSRNOG00000009967_tx_7"; exon_id "6_31734894_31735031_+"; exonnum "32"; txlen "5488";
6	ENSEMBL114_rn	exon	31734894	31735031	0.915487294660669	+	.	gene_id "ENSRNOG00000009967"; transcript_id "ENSRNOG00000009967_tx_8"; exon_id "6_31734894_31735031_+"; exonnum "32"; txlen "5548";
6	ensembl	exon	31735307	31735434	0	+	.	gene_id "ENSRNOG00000009967"; gene_version "8"; transcript_id "ENSRNOT00000044278"; transcript_version "6"; exon_number "38"; gene_name "Otof"; gene_source "ensembl"; gene_biotype "protein_coding"; transcript_name "Otof-201"; transcript_source "ensembl"; transcript_biotype "protein_coding"; exon_id "ENSRNOE00000096362"; exon_version "1";
6	ensembl	CDS	31735307	31735434	0	+	0	gene_id "ENSRNOG00000009967"; gene_version "8"; transcript_id "ENSRNOT00000044278"; transcript_version "6"; exon_number "38"; gene_name "Otof"; gene_source "ensembl"; gene_biotype "protein_coding"; transcript_name "Otof-201"; transcript_source "ensembl"; transcript_biotype "protein_coding"; protein_id "ENSRNOP00000046997"; protein_version "2";
6	ensembl	exon	31735307	31735434	0	+	.	gene_id "ENSRNOG00000009967"; gene_version "8"; transcript_id "ENSRNOT00000124771"; transcript_version "1"; exon_number "38"; gene_name "Otof"; gene_source "ensembl"; gene_biotype "protein_coding"; transcript_name "Otof-204"; transcript_source "ensembl"; transcript_biotype "protein_coding"; exon_id "ENSRNOE00000096362"; exon_version "1"; tag "Ensembl_canonical";
6	ensembl	CDS	31735307	31735434	0	+	0	gene_id "ENSRNOG00000009967"; gene_version "8"; transcript_id "ENSRNOT00000124771"; transcript_version "1"; exon_number "38"; gene_name "Otof"; gene_source "ensembl"; gene_biotype "protein_coding"; transcript_name "Otof-204"; transcript_source "ensembl"; transcript_biotype "protein_coding"; protein_id "ENSRNOP00000110964"; protein_version "1"; tag "Ensembl_canonical";
6	ensembl	exon	31735307	31735434	0	+	.	gene_id "ENSRNOG00000009967"; gene_version "8"; transcript_id "ENSRNOT00000091159"; transcript_version "3"; exon_number "37"; gene_name "Otof"; gene_source "ensembl"; gene_biotype "protein_coding"; transcript_name "Otof-202"; transcript_source "ensembl"; transcript_biotype "protein_coding"; exon_id "ENSRNOE00000096362"; exon_version "1";
6	ensembl	CDS	31735307	31735434	0	+	0	gene_id "ENSRNOG00000009967"; gene_version "8"; transcript_id "ENSRNOT00000091159"; transcript_version "3"; exon_number "37"; gene_name "Otof"; gene_source "ensembl"; gene_biotype "protein_coding"; transcript_name "Otof-202"; transcript_source "ensembl"; transcript_biotype "protein_coding"; protein_id "ENSRNOP00000074490"; protein_version "1";
6	ensembl	exon	31735307	31735434	0	+	.	gene_id "ENSRNOG00000009967"; gene_version "8"; transcript_id "ENSRNOT00000105491"; transcript_version "2"; exon_number "36"; gene_name "Otof"; gene_source "ensembl"; gene_biotype "protein_coding"; transcript_name "Otof-203"; transcript_source "ensembl"; transcript_biotype "protein_coding"; exon_id "ENSRNOE00000096362"; exon_version "1";
6	ensembl	CDS	31735307	31735434	0	+	0	gene_id "ENSRNOG00000009967"; gene_version "8"; transcript_id "ENSRNOT00000105491"; transcript_version "2"; exon_number "36"; gene_name "Otof"; gene_source "ensembl"; gene_biotype "protein_coding"; transcript_name "Otof-203"; transcript_source "ensembl"; transcript_biotype "protein_coding"; protein_id "ENSRNOP00000078196"; protein_version "1";
6	ENSEMBL114_rn	exon	31735307	31735434	1.36884318541951	+	.	gene_id "ENSRNOG00000009967"; transcript_id "ENSRNOG00000009967_tx_7"; exon_id "6_31735307_31735434_+"; exonnum "33"; txlen "5488";
6	ENSEMBL114_rn	exon	31735307	31735434	0.915487294660669	+	.	gene_id "ENSRNOG00000009967"; transcript_id "ENSRNOG00000009967_tx_8"; exon_id "6_31735307_31735434_+"; exonnum "33"; txlen "5548";
6	ensembl	exon	31735538	31735708	0	+	.	gene_id "ENSRNOG00000009967"; gene_version "8"; transcript_id "ENSRNOT00000044278"; transcript_version "6"; exon_number "39"; gene_name "Otof"; gene_source "ensembl"; gene_biotype "protein_coding"; transcript_name "Otof-201"; transcript_source "ensembl"; transcript_biotype "protein_coding"; exon_id "ENSRNOE00000096413"; exon_version "1";
6	ensembl	CDS	31735538	31735708	0	+	1	gene_id "ENSRNOG00000009967"; gene_version "8"; transcript_id "ENSRNOT00000044278"; transcript_version "6"; exon_number "39"; gene_name "Otof"; gene_source "ensembl"; gene_biotype "protein_coding"; transcript_name "Otof-201"; transcript_source "ensembl"; transcript_biotype "protein_coding"; protein_id "ENSRNOP00000046997"; protein_version "2";
6	ensembl	exon	31735538	31735708	0	+	.	gene_id "ENSRNOG00000009967"; gene_version "8"; transcript_id "ENSRNOT00000124771"; transcript_version "1"; exon_number "39"; gene_name "Otof"; gene_source "ensembl"; gene_biotype "protein_coding"; transcript_name "Otof-204"; transcript_source "ensembl"; transcript_biotype "protein_coding"; exon_id "ENSRNOE00000096413"; exon_version "1"; tag "Ensembl_canonical";
6	ensembl	CDS	31735538	31735708	0	+	1	gene_id "ENSRNOG00000009967"; gene_version "8"; transcript_id "ENSRNOT00000124771"; transcript_version "1"; exon_number "39"; gene_name "Otof"; gene_source "ensembl"; gene_biotype "protein_coding"; transcript_name "Otof-204"; transcript_source "ensembl"; transcript_biotype "protein_coding"; protein_id "ENSRNOP00000110964"; protein_version "1"; tag "Ensembl_canonical";
6	ensembl	exon	31735538	31735708	0	+	.	gene_id "ENSRNOG00000009967"; gene_version "8"; transcript_id "ENSRNOT00000091159"; transcript_version "3"; exon_number "38"; gene_name "Otof"; gene_source "ensembl"; gene_biotype "protein_coding"; transcript_name "Otof-202"; transcript_source "ensembl"; transcript_biotype "protein_coding"; exon_id "ENSRNOE00000096413"; exon_version "1";
6	ensembl	CDS	31735538	31735708	0	+	1	gene_id "ENSRNOG00000009967"; gene_version "8"; transcript_id "ENSRNOT00000091159"; transcript_version "3"; exon_number "38"; gene_name "Otof"; gene_source "ensembl"; gene_biotype "protein_coding"; transcript_name "Otof-202"; transcript_source "ensembl"; transcript_biotype "protein_coding"; protein_id "ENSRNOP00000074490"; protein_version "1";
6	ensembl	exon	31735538	31735708	0	+	.	gene_id "ENSRNOG00000009967"; gene_version "8"; transcript_id "ENSRNOT00000105491"; transcript_version "2"; exon_number "37"; gene_name "Otof"; gene_source "ensembl"; gene_biotype "protein_coding"; transcript_name "Otof-203"; transcript_source "ensembl"; transcript_biotype "protein_coding"; exon_id "ENSRNOE00000096413"; exon_version "1";
6	ensembl	CDS	31735538	31735708	0	+	1	gene_id "ENSRNOG00000009967"; gene_version "8"; transcript_id "ENSRNOT00000105491"; transcript_version "2"; exon_number "37"; gene_name "Otof"; gene_source "ensembl"; gene_biotype "protein_coding"; transcript_name "Otof-203"; transcript_source "ensembl"; transcript_biotype "protein_coding"; protein_id "ENSRNOP00000078196"; protein_version "1";
6	ENSEMBL114_rn	exon	31735538	31735708	1.36884318541951	+	.	gene_id "ENSRNOG00000009967"; transcript_id "ENSRNOG00000009967_tx_7"; exon_id "6_31735538_31735708_+"; exonnum "34"; txlen "5488";
6	ENSEMBL114_rn	exon	31735538	31735708	0.915487294660669	+	.	gene_id "ENSRNOG00000009967"; transcript_id "ENSRNOG00000009967_tx_8"; exon_id "6_31735538_31735708_+"; exonnum "34"; txlen "5548";
6	ensembl	exon	31736319	31736479	0	+	.	gene_id "ENSRNOG00000009967"; gene_version "8"; transcript_id "ENSRNOT00000044278"; transcript_version "6"; exon_number "40"; gene_name "Otof"; gene_source "ensembl"; gene_biotype "protein_coding"; transcript_name "Otof-201"; transcript_source "ensembl"; transcript_biotype "protein_coding"; exon_id "ENSRNOE00000096537"; exon_version "1";
6	ensembl	CDS	31736319	31736479	0	+	1	gene_id "ENSRNOG00000009967"; gene_version "8"; transcript_id "ENSRNOT00000044278"; transcript_version "6"; exon_number "40"; gene_name "Otof"; gene_source "ensembl"; gene_biotype "protein_coding"; transcript_name "Otof-201"; transcript_source "ensembl"; transcript_biotype "protein_coding"; protein_id "ENSRNOP00000046997"; protein_version "2";
6	ensembl	exon	31736319	31736479	0	+	.	gene_id "ENSRNOG00000009967"; gene_version "8"; transcript_id "ENSRNOT00000124771"; transcript_version "1"; exon_number "40"; gene_name "Otof"; gene_source "ensembl"; gene_biotype "protein_coding"; transcript_name "Otof-204"; transcript_source "ensembl"; transcript_biotype "protein_coding"; exon_id "ENSRNOE00000096537"; exon_version "1"; tag "Ensembl_canonical";
6	ensembl	CDS	31736319	31736479	0	+	1	gene_id "ENSRNOG00000009967"; gene_version "8"; transcript_id "ENSRNOT00000124771"; transcript_version "1"; exon_number "40"; gene_name "Otof"; gene_source "ensembl"; gene_biotype "protein_coding"; transcript_name "Otof-204"; transcript_source "ensembl"; transcript_biotype "protein_coding"; protein_id "ENSRNOP00000110964"; protein_version "1"; tag "Ensembl_canonical";
6	ensembl	exon	31736319	31736479	0	+	.	gene_id "ENSRNOG00000009967"; gene_version "8"; transcript_id "ENSRNOT00000091159"; transcript_version "3"; exon_number "39"; gene_name "Otof"; gene_source "ensembl"; gene_biotype "protein_coding"; transcript_name "Otof-202"; transcript_source "ensembl"; transcript_biotype "protein_coding"; exon_id "ENSRNOE00000096537"; exon_version "1";
6	ensembl	CDS	31736319	31736479	0	+	1	gene_id "ENSRNOG00000009967"; gene_version "8"; transcript_id "ENSRNOT00000091159"; transcript_version "3"; exon_number "39"; gene_name "Otof"; gene_source "ensembl"; gene_biotype "protein_coding"; transcript_name "Otof-202"; transcript_source "ensembl"; transcript_biotype "protein_coding"; protein_id "ENSRNOP00000074490"; protein_version "1";
6	ensembl	exon	31736319	31736479	0	+	.	gene_id "ENSRNOG00000009967"; gene_version "8"; transcript_id "ENSRNOT00000105491"; transcript_version "2"; exon_number "38"; gene_name "Otof"; gene_source "ensembl"; gene_biotype "protein_coding"; transcript_name "Otof-203"; transcript_source "ensembl"; transcript_biotype "protein_coding"; exon_id "ENSRNOE00000096537"; exon_version "1";
6	ensembl	CDS	31736319	31736479	0	+	1	gene_id "ENSRNOG00000009967"; gene_version "8"; transcript_id "ENSRNOT00000105491"; transcript_version "2"; exon_number "38"; gene_name "Otof"; gene_source "ensembl"; gene_biotype "protein_coding"; transcript_name "Otof-203"; transcript_source "ensembl"; transcript_biotype "protein_coding"; protein_id "ENSRNOP00000078196"; protein_version "1";
6	ENSEMBL114_rn	exon	31736319	31736479	1.36884318541951	+	.	gene_id "ENSRNOG00000009967"; transcript_id "ENSRNOG00000009967_tx_7"; exon_id "6_31736319_31736479_+"; exonnum "35"; txlen "5488";
6	ENSEMBL114_rn	exon	31736319	31736479	0.915487294660669	+	.	gene_id "ENSRNOG00000009967"; transcript_id "ENSRNOG00000009967_tx_8"; exon_id "6_31736319_31736479_+"; exonnum "35"; txlen "5548";
6	ensembl	exon	31737157	31737299	0	+	.	gene_id "ENSRNOG00000009967"; gene_version "8"; transcript_id "ENSRNOT00000044278"; transcript_version "6"; exon_number "41"; gene_name "Otof"; gene_source "ensembl"; gene_biotype "protein_coding"; transcript_name "Otof-201"; transcript_source "ensembl"; transcript_biotype "protein_coding"; exon_id "ENSRNOE00000096627"; exon_version "1";
6	ensembl	CDS	31737157	31737299	0	+	2	gene_id "ENSRNOG00000009967"; gene_version "8"; transcript_id "ENSRNOT00000044278"; transcript_version "6"; exon_number "41"; gene_name "Otof"; gene_source "ensembl"; gene_biotype "protein_coding"; transcript_name "Otof-201"; transcript_source "ensembl"; transcript_biotype "protein_coding"; protein_id "ENSRNOP00000046997"; protein_version "2";
6	ensembl	exon	31737157	31737299	0	+	.	gene_id "ENSRNOG00000009967"; gene_version "8"; transcript_id "ENSRNOT00000124771"; transcript_version "1"; exon_number "41"; gene_name "Otof"; gene_source "ensembl"; gene_biotype "protein_coding"; transcript_name "Otof-204"; transcript_source "ensembl"; transcript_biotype "protein_coding"; exon_id "ENSRNOE00000096627"; exon_version "1"; tag "Ensembl_canonical";
6	ensembl	CDS	31737157	31737299	0	+	2	gene_id "ENSRNOG00000009967"; gene_version "8"; transcript_id "ENSRNOT00000124771"; transcript_version "1"; exon_number "41"; gene_name "Otof"; gene_source "ensembl"; gene_biotype "protein_coding"; transcript_name "Otof-204"; transcript_source "ensembl"; transcript_biotype "protein_coding"; protein_id "ENSRNOP00000110964"; protein_version "1"; tag "Ensembl_canonical";
6	ensembl	exon	31737157	31737299	0	+	.	gene_id "ENSRNOG00000009967"; gene_version "8"; transcript_id "ENSRNOT00000091159"; transcript_version "3"; exon_number "40"; gene_name "Otof"; gene_source "ensembl"; gene_biotype "protein_coding"; transcript_name "Otof-202"; transcript_source "ensembl"; transcript_biotype "protein_coding"; exon_id "ENSRNOE00000096627"; exon_version "1";
6	ensembl	CDS	31737157	31737299	0	+	2	gene_id "ENSRNOG00000009967"; gene_version "8"; transcript_id "ENSRNOT00000091159"; transcript_version "3"; exon_number "40"; gene_name "Otof"; gene_source "ensembl"; gene_biotype "protein_coding"; transcript_name "Otof-202"; transcript_source "ensembl"; transcript_biotype "protein_coding"; protein_id "ENSRNOP00000074490"; protein_version "1";
6	ensembl	exon	31737157	31737299	0	+	.	gene_id "ENSRNOG00000009967"; gene_version "8"; transcript_id "ENSRNOT00000105491"; transcript_version "2"; exon_number "39"; gene_name "Otof"; gene_source "ensembl"; gene_biotype "protein_coding"; transcript_name "Otof-203"; transcript_source "ensembl"; transcript_biotype "protein_coding"; exon_id "ENSRNOE00000096627"; exon_version "1";
6	ensembl	CDS	31737157	31737299	0	+	2	gene_id "ENSRNOG00000009967"; gene_version "8"; transcript_id "ENSRNOT00000105491"; transcript_version "2"; exon_number "39"; gene_name "Otof"; gene_source "ensembl"; gene_biotype "protein_coding"; transcript_name "Otof-203"; transcript_source "ensembl"; transcript_biotype "protein_coding"; protein_id "ENSRNOP00000078196"; protein_version "1";
6	ENSEMBL114_rn	exon	31737157	31737299	1.36884318541951	+	.	gene_id "ENSRNOG00000009967"; transcript_id "ENSRNOG00000009967_tx_7"; exon_id "6_31737157_31737299_+"; exonnum "36"; txlen "5488";
6	ENSEMBL114_rn	exon	31737157	31737299	0.915487294660669	+	.	gene_id "ENSRNOG00000009967"; transcript_id "ENSRNOG00000009967_tx_8"; exon_id "6_31737157_31737299_+"; exonnum "36"; txlen "5548";
6	ensembl	exon	31737608	31737696	0	+	.	gene_id "ENSRNOG00000009967"; gene_version "8"; transcript_id "ENSRNOT00000044278"; transcript_version "6"; exon_number "42"; gene_name "Otof"; gene_source "ensembl"; gene_biotype "protein_coding"; transcript_name "Otof-201"; transcript_source "ensembl"; transcript_biotype "protein_coding"; exon_id "ENSRNOE00000096714"; exon_version "1";
6	ensembl	CDS	31737608	31737696	0	+	0	gene_id "ENSRNOG00000009967"; gene_version "8"; transcript_id "ENSRNOT00000044278"; transcript_version "6"; exon_number "42"; gene_name "Otof"; gene_source "ensembl"; gene_biotype "protein_coding"; transcript_name "Otof-201"; transcript_source "ensembl"; transcript_biotype "protein_coding"; protein_id "ENSRNOP00000046997"; protein_version "2";
6	ensembl	exon	31737608	31737696	0	+	.	gene_id "ENSRNOG00000009967"; gene_version "8"; transcript_id "ENSRNOT00000124771"; transcript_version "1"; exon_number "42"; gene_name "Otof"; gene_source "ensembl"; gene_biotype "protein_coding"; transcript_name "Otof-204"; transcript_source "ensembl"; transcript_biotype "protein_coding"; exon_id "ENSRNOE00000096714"; exon_version "1"; tag "Ensembl_canonical";
6	ensembl	CDS	31737608	31737696	0	+	0	gene_id "ENSRNOG00000009967"; gene_version "8"; transcript_id "ENSRNOT00000124771"; transcript_version "1"; exon_number "42"; gene_name "Otof"; gene_source "ensembl"; gene_biotype "protein_coding"; transcript_name "Otof-204"; transcript_source "ensembl"; transcript_biotype "protein_coding"; protein_id "ENSRNOP00000110964"; protein_version "1"; tag "Ensembl_canonical";
6	ensembl	exon	31737608	31737696	0	+	.	gene_id "ENSRNOG00000009967"; gene_version "8"; transcript_id "ENSRNOT00000091159"; transcript_version "3"; exon_number "41"; gene_name "Otof"; gene_source "ensembl"; gene_biotype "protein_coding"; transcript_name "Otof-202"; transcript_source "ensembl"; transcript_biotype "protein_coding"; exon_id "ENSRNOE00000096714"; exon_version "1";
6	ensembl	CDS	31737608	31737696	0	+	0	gene_id "ENSRNOG00000009967"; gene_version "8"; transcript_id "ENSRNOT00000091159"; transcript_version "3"; exon_number "41"; gene_name "Otof"; gene_source "ensembl"; gene_biotype "protein_coding"; transcript_name "Otof-202"; transcript_source "ensembl"; transcript_biotype "protein_coding"; protein_id "ENSRNOP00000074490"; protein_version "1";
6	ensembl	exon	31737608	31737696	0	+	.	gene_id "ENSRNOG00000009967"; gene_version "8"; transcript_id "ENSRNOT00000105491"; transcript_version "2"; exon_number "40"; gene_name "Otof"; gene_source "ensembl"; gene_biotype "protein_coding"; transcript_name "Otof-203"; transcript_source "ensembl"; transcript_biotype "protein_coding"; exon_id "ENSRNOE00000096714"; exon_version "1";
6	ensembl	CDS	31737608	31737696	0	+	0	gene_id "ENSRNOG00000009967"; gene_version "8"; transcript_id "ENSRNOT00000105491"; transcript_version "2"; exon_number "40"; gene_name "Otof"; gene_source "ensembl"; gene_biotype "protein_coding"; transcript_name "Otof-203"; transcript_source "ensembl"; transcript_biotype "protein_coding"; protein_id "ENSRNOP00000078196"; protein_version "1";
6	ENSEMBL114_rn	exon	31737608	31737696	1.36884318541951	+	.	gene_id "ENSRNOG00000009967"; transcript_id "ENSRNOG00000009967_tx_7"; exon_id "6_31737608_31737696_+"; exonnum "37"; txlen "5488";
6	ENSEMBL114_rn	exon	31737608	31737696	0.915487294660669	+	.	gene_id "ENSRNOG00000009967"; transcript_id "ENSRNOG00000009967_tx_8"; exon_id "6_31737608_31737696_+"; exonnum "37"; txlen "5548";
6	ensembl	exon	31739435	31739533	0	+	.	gene_id "ENSRNOG00000009967"; gene_version "8"; transcript_id "ENSRNOT00000044278"; transcript_version "6"; exon_number "43"; gene_name "Otof"; gene_source "ensembl"; gene_biotype "protein_coding"; transcript_name "Otof-201"; transcript_source "ensembl"; transcript_biotype "protein_coding"; exon_id "ENSRNOE00000218015"; exon_version "1";
6	ensembl	CDS	31739435	31739533	0	+	1	gene_id "ENSRNOG00000009967"; gene_version "8"; transcript_id "ENSRNOT00000044278"; transcript_version "6"; exon_number "43"; gene_name "Otof"; gene_source "ensembl"; gene_biotype "protein_coding"; transcript_name "Otof-201"; transcript_source "ensembl"; transcript_biotype "protein_coding"; protein_id "ENSRNOP00000046997"; protein_version "2";
6	ensembl	exon	31739435	31739533	0	+	.	gene_id "ENSRNOG00000009967"; gene_version "8"; transcript_id "ENSRNOT00000124771"; transcript_version "1"; exon_number "43"; gene_name "Otof"; gene_source "ensembl"; gene_biotype "protein_coding"; transcript_name "Otof-204"; transcript_source "ensembl"; transcript_biotype "protein_coding"; exon_id "ENSRNOE00000218015"; exon_version "1"; tag "Ensembl_canonical";
6	ensembl	CDS	31739435	31739533	0	+	1	gene_id "ENSRNOG00000009967"; gene_version "8"; transcript_id "ENSRNOT00000124771"; transcript_version "1"; exon_number "43"; gene_name "Otof"; gene_source "ensembl"; gene_biotype "protein_coding"; transcript_name "Otof-204"; transcript_source "ensembl"; transcript_biotype "protein_coding"; protein_id "ENSRNOP00000110964"; protein_version "1"; tag "Ensembl_canonical";
6	ensembl	exon	31739435	31739533	0	+	.	gene_id "ENSRNOG00000009967"; gene_version "8"; transcript_id "ENSRNOT00000091159"; transcript_version "3"; exon_number "42"; gene_name "Otof"; gene_source "ensembl"; gene_biotype "protein_coding"; transcript_name "Otof-202"; transcript_source "ensembl"; transcript_biotype "protein_coding"; exon_id "ENSRNOE00000218015"; exon_version "1";
6	ensembl	CDS	31739435	31739533	0	+	1	gene_id "ENSRNOG00000009967"; gene_version "8"; transcript_id "ENSRNOT00000091159"; transcript_version "3"; exon_number "42"; gene_name "Otof"; gene_source "ensembl"; gene_biotype "protein_coding"; transcript_name "Otof-202"; transcript_source "ensembl"; transcript_biotype "protein_coding"; protein_id "ENSRNOP00000074490"; protein_version "1";
6	ensembl	exon	31739435	31739533	0	+	.	gene_id "ENSRNOG00000009967"; gene_version "8"; transcript_id "ENSRNOT00000105491"; transcript_version "2"; exon_number "41"; gene_name "Otof"; gene_source "ensembl"; gene_biotype "protein_coding"; transcript_name "Otof-203"; transcript_source "ensembl"; transcript_biotype "protein_coding"; exon_id "ENSRNOE00000218015"; exon_version "1";
6	ensembl	CDS	31739435	31739533	0	+	1	gene_id "ENSRNOG00000009967"; gene_version "8"; transcript_id "ENSRNOT00000105491"; transcript_version "2"; exon_number "41"; gene_name "Otof"; gene_source "ensembl"; gene_biotype "protein_coding"; transcript_name "Otof-203"; transcript_source "ensembl"; transcript_biotype "protein_coding"; protein_id "ENSRNOP00000078196"; protein_version "1";
6	ENSEMBL114_rn	exon	31739435	31739533	1.36884318541951	+	.	gene_id "ENSRNOG00000009967"; transcript_id "ENSRNOG00000009967_tx_7"; exon_id "6_31739435_31739533_+"; exonnum "38"; txlen "5488";
6	ENSEMBL114_rn	exon	31739435	31739533	0.915487294660669	+	.	gene_id "ENSRNOG00000009967"; transcript_id "ENSRNOG00000009967_tx_8"; exon_id "6_31739435_31739533_+"; exonnum "38"; txlen "5548";
6	ensembl	exon	31739674	31739915	0	+	.	gene_id "ENSRNOG00000009967"; gene_version "8"; transcript_id "ENSRNOT00000044278"; transcript_version "6"; exon_number "44"; gene_name "Otof"; gene_source "ensembl"; gene_biotype "protein_coding"; transcript_name "Otof-201"; transcript_source "ensembl"; transcript_biotype "protein_coding"; exon_id "ENSRNOE00000096880"; exon_version "1";
6	ensembl	CDS	31739674	31739915	0	+	1	gene_id "ENSRNOG00000009967"; gene_version "8"; transcript_id "ENSRNOT00000044278"; transcript_version "6"; exon_number "44"; gene_name "Otof"; gene_source "ensembl"; gene_biotype "protein_coding"; transcript_name "Otof-201"; transcript_source "ensembl"; transcript_biotype "protein_coding"; protein_id "ENSRNOP00000046997"; protein_version "2";
6	ensembl	exon	31739674	31739915	0	+	.	gene_id "ENSRNOG00000009967"; gene_version "8"; transcript_id "ENSRNOT00000124771"; transcript_version "1"; exon_number "44"; gene_name "Otof"; gene_source "ensembl"; gene_biotype "protein_coding"; transcript_name "Otof-204"; transcript_source "ensembl"; transcript_biotype "protein_coding"; exon_id "ENSRNOE00000096880"; exon_version "1"; tag "Ensembl_canonical";
6	ensembl	CDS	31739674	31739915	0	+	1	gene_id "ENSRNOG00000009967"; gene_version "8"; transcript_id "ENSRNOT00000124771"; transcript_version "1"; exon_number "44"; gene_name "Otof"; gene_source "ensembl"; gene_biotype "protein_coding"; transcript_name "Otof-204"; transcript_source "ensembl"; transcript_biotype "protein_coding"; protein_id "ENSRNOP00000110964"; protein_version "1"; tag "Ensembl_canonical";
6	ensembl	exon	31739674	31739915	0	+	.	gene_id "ENSRNOG00000009967"; gene_version "8"; transcript_id "ENSRNOT00000091159"; transcript_version "3"; exon_number "43"; gene_name "Otof"; gene_source "ensembl"; gene_biotype "protein_coding"; transcript_name "Otof-202"; transcript_source "ensembl"; transcript_biotype "protein_coding"; exon_id "ENSRNOE00000096880"; exon_version "1";
6	ensembl	CDS	31739674	31739915	0	+	1	gene_id "ENSRNOG00000009967"; gene_version "8"; transcript_id "ENSRNOT00000091159"; transcript_version "3"; exon_number "43"; gene_name "Otof"; gene_source "ensembl"; gene_biotype "protein_coding"; transcript_name "Otof-202"; transcript_source "ensembl"; transcript_biotype "protein_coding"; protein_id "ENSRNOP00000074490"; protein_version "1";
6	ensembl	exon	31739674	31739915	0	+	.	gene_id "ENSRNOG00000009967"; gene_version "8"; transcript_id "ENSRNOT00000105491"; transcript_version "2"; exon_number "42"; gene_name "Otof"; gene_source "ensembl"; gene_biotype "protein_coding"; transcript_name "Otof-203"; transcript_source "ensembl"; transcript_biotype "protein_coding"; exon_id "ENSRNOE00000096880"; exon_version "1";
6	ensembl	CDS	31739674	31739915	0	+	1	gene_id "ENSRNOG00000009967"; gene_version "8"; transcript_id "ENSRNOT00000105491"; transcript_version "2"; exon_number "42"; gene_name "Otof"; gene_source "ensembl"; gene_biotype "protein_coding"; transcript_name "Otof-203"; transcript_source "ensembl"; transcript_biotype "protein_coding"; protein_id "ENSRNOP00000078196"; protein_version "1";
6	ENSEMBL114_rn	exon	31739674	31739915	1.36884318541951	+	.	gene_id "ENSRNOG00000009967"; transcript_id "ENSRNOG00000009967_tx_7"; exon_id "6_31739674_31739915_+"; exonnum "39"; txlen "5488";
6	ENSEMBL114_rn	exon	31739674	31739915	0.915487294660669	+	.	gene_id "ENSRNOG00000009967"; transcript_id "ENSRNOG00000009967_tx_8"; exon_id "6_31739674_31739915_+"; exonnum "39"; txlen "5548";
6	ensembl	exon	31740354	31740532	0	+	.	gene_id "ENSRNOG00000009967"; gene_version "8"; transcript_id "ENSRNOT00000044278"; transcript_version "6"; exon_number "45"; gene_name "Otof"; gene_source "ensembl"; gene_biotype "protein_coding"; transcript_name "Otof-201"; transcript_source "ensembl"; transcript_biotype "protein_coding"; exon_id "ENSRNOE00000097023"; exon_version "1";
6	ensembl	CDS	31740354	31740532	0	+	2	gene_id "ENSRNOG00000009967"; gene_version "8"; transcript_id "ENSRNOT00000044278"; transcript_version "6"; exon_number "45"; gene_name "Otof"; gene_source "ensembl"; gene_biotype "protein_coding"; transcript_name "Otof-201"; transcript_source "ensembl"; transcript_biotype "protein_coding"; protein_id "ENSRNOP00000046997"; protein_version "2";
6	ensembl	exon	31740354	31740532	0	+	.	gene_id "ENSRNOG00000009967"; gene_version "8"; transcript_id "ENSRNOT00000124771"; transcript_version "1"; exon_number "45"; gene_name "Otof"; gene_source "ensembl"; gene_biotype "protein_coding"; transcript_name "Otof-204"; transcript_source "ensembl"; transcript_biotype "protein_coding"; exon_id "ENSRNOE00000097023"; exon_version "1"; tag "Ensembl_canonical";
6	ensembl	CDS	31740354	31740532	0	+	2	gene_id "ENSRNOG00000009967"; gene_version "8"; transcript_id "ENSRNOT00000124771"; transcript_version "1"; exon_number "45"; gene_name "Otof"; gene_source "ensembl"; gene_biotype "protein_coding"; transcript_name "Otof-204"; transcript_source "ensembl"; transcript_biotype "protein_coding"; protein_id "ENSRNOP00000110964"; protein_version "1"; tag "Ensembl_canonical";
6	ensembl	exon	31740354	31740532	0	+	.	gene_id "ENSRNOG00000009967"; gene_version "8"; transcript_id "ENSRNOT00000091159"; transcript_version "3"; exon_number "44"; gene_name "Otof"; gene_source "ensembl"; gene_biotype "protein_coding"; transcript_name "Otof-202"; transcript_source "ensembl"; transcript_biotype "protein_coding"; exon_id "ENSRNOE00000097023"; exon_version "1";
6	ensembl	CDS	31740354	31740532	0	+	2	gene_id "ENSRNOG00000009967"; gene_version "8"; transcript_id "ENSRNOT00000091159"; transcript_version "3"; exon_number "44"; gene_name "Otof"; gene_source "ensembl"; gene_biotype "protein_coding"; transcript_name "Otof-202"; transcript_source "ensembl"; transcript_biotype "protein_coding"; protein_id "ENSRNOP00000074490"; protein_version "1";
6	ensembl	exon	31740354	31740532	0	+	.	gene_id "ENSRNOG00000009967"; gene_version "8"; transcript_id "ENSRNOT00000105491"; transcript_version "2"; exon_number "43"; gene_name "Otof"; gene_source "ensembl"; gene_biotype "protein_coding"; transcript_name "Otof-203"; transcript_source "ensembl"; transcript_biotype "protein_coding"; exon_id "ENSRNOE00000097023"; exon_version "1";
6	ensembl	CDS	31740354	31740532	0	+	2	gene_id "ENSRNOG00000009967"; gene_version "8"; transcript_id "ENSRNOT00000105491"; transcript_version "2"; exon_number "43"; gene_name "Otof"; gene_source "ensembl"; gene_biotype "protein_coding"; transcript_name "Otof-203"; transcript_source "ensembl"; transcript_biotype "protein_coding"; protein_id "ENSRNOP00000078196"; protein_version "1";
6	ENSEMBL114_rn	exon	31740354	31740532	1.36884318541951	+	.	gene_id "ENSRNOG00000009967"; transcript_id "ENSRNOG00000009967_tx_7"; exon_id "6_31740354_31740532_+"; exonnum "40"; txlen "5488";
6	ENSEMBL114_rn	exon	31740354	31740532	0.915487294660669	+	.	gene_id "ENSRNOG00000009967"; transcript_id "ENSRNOG00000009967_tx_8"; exon_id "6_31740354_31740532_+"; exonnum "40"; txlen "5548";
6	ensembl	exon	31740632	31740732	0	+	.	gene_id "ENSRNOG00000009967"; gene_version "8"; transcript_id "ENSRNOT00000044278"; transcript_version "6"; exon_number "46"; gene_name "Otof"; gene_source "ensembl"; gene_biotype "protein_coding"; transcript_name "Otof-201"; transcript_source "ensembl"; transcript_biotype "protein_coding"; exon_id "ENSRNOE00000097036"; exon_version "1";
6	ensembl	CDS	31740632	31740732	0	+	0	gene_id "ENSRNOG00000009967"; gene_version "8"; transcript_id "ENSRNOT00000044278"; transcript_version "6"; exon_number "46"; gene_name "Otof"; gene_source "ensembl"; gene_biotype "protein_coding"; transcript_name "Otof-201"; transcript_source "ensembl"; transcript_biotype "protein_coding"; protein_id "ENSRNOP00000046997"; protein_version "2";
6	ensembl	exon	31740632	31740732	0	+	.	gene_id "ENSRNOG00000009967"; gene_version "8"; transcript_id "ENSRNOT00000124771"; transcript_version "1"; exon_number "46"; gene_name "Otof"; gene_source "ensembl"; gene_biotype "protein_coding"; transcript_name "Otof-204"; transcript_source "ensembl"; transcript_biotype "protein_coding"; exon_id "ENSRNOE00000097036"; exon_version "1"; tag "Ensembl_canonical";
6	ensembl	CDS	31740632	31740732	0	+	0	gene_id "ENSRNOG00000009967"; gene_version "8"; transcript_id "ENSRNOT00000124771"; transcript_version "1"; exon_number "46"; gene_name "Otof"; gene_source "ensembl"; gene_biotype "protein_coding"; transcript_name "Otof-204"; transcript_source "ensembl"; transcript_biotype "protein_coding"; protein_id "ENSRNOP00000110964"; protein_version "1"; tag "Ensembl_canonical";
6	ensembl	exon	31740632	31740732	0	+	.	gene_id "ENSRNOG00000009967"; gene_version "8"; transcript_id "ENSRNOT00000091159"; transcript_version "3"; exon_number "45"; gene_name "Otof"; gene_source "ensembl"; gene_biotype "protein_coding"; transcript_name "Otof-202"; transcript_source "ensembl"; transcript_biotype "protein_coding"; exon_id "ENSRNOE00000097036"; exon_version "1";
6	ensembl	CDS	31740632	31740732	0	+	0	gene_id "ENSRNOG00000009967"; gene_version "8"; transcript_id "ENSRNOT00000091159"; transcript_version "3"; exon_number "45"; gene_name "Otof"; gene_source "ensembl"; gene_biotype "protein_coding"; transcript_name "Otof-202"; transcript_source "ensembl"; transcript_biotype "protein_coding"; protein_id "ENSRNOP00000074490"; protein_version "1";
6	ensembl	exon	31740632	31740732	0	+	.	gene_id "ENSRNOG00000009967"; gene_version "8"; transcript_id "ENSRNOT00000105491"; transcript_version "2"; exon_number "44"; gene_name "Otof"; gene_source "ensembl"; gene_biotype "protein_coding"; transcript_name "Otof-203"; transcript_source "ensembl"; transcript_biotype "protein_coding"; exon_id "ENSRNOE00000097036"; exon_version "1";
6	ensembl	CDS	31740632	31740732	0	+	0	gene_id "ENSRNOG00000009967"; gene_version "8"; transcript_id "ENSRNOT00000105491"; transcript_version "2"; exon_number "44"; gene_name "Otof"; gene_source "ensembl"; gene_biotype "protein_coding"; transcript_name "Otof-203"; transcript_source "ensembl"; transcript_biotype "protein_coding"; protein_id "ENSRNOP00000078196"; protein_version "1";
6	ENSEMBL114_rn	exon	31740632	31740732	1.36884318541951	+	.	gene_id "ENSRNOG00000009967"; transcript_id "ENSRNOG00000009967_tx_7"; exon_id "6_31740632_31740732_+"; exonnum "41"; txlen "5488";
6	ENSEMBL114_rn	exon	31740632	31740732	0.915487294660669	+	.	gene_id "ENSRNOG00000009967"; transcript_id "ENSRNOG00000009967_tx_8"; exon_id "6_31740632_31740732_+"; exonnum "41"; txlen "5548";
6	ensembl	CDS	31741123	31741300	0	+	1	gene_id "ENSRNOG00000009967"; gene_version "8"; transcript_id "ENSRNOT00000124771"; transcript_version "1"; exon_number "47"; gene_name "Otof"; gene_source "ensembl"; gene_biotype "protein_coding"; transcript_name "Otof-204"; transcript_source "ensembl"; transcript_biotype "protein_coding"; protein_id "ENSRNOP00000110964"; protein_version "1"; tag "Ensembl_canonical";
6	ensembl	CDS	31741123	31741300	0	+	1	gene_id "ENSRNOG00000009967"; gene_version "8"; transcript_id "ENSRNOT00000091159"; transcript_version "3"; exon_number "46"; gene_name "Otof"; gene_source "ensembl"; gene_biotype "protein_coding"; transcript_name "Otof-202"; transcript_source "ensembl"; transcript_biotype "protein_coding"; protein_id "ENSRNOP00000074490"; protein_version "1";
6	ensembl	CDS	31741123	31741300	0	+	1	gene_id "ENSRNOG00000009967"; gene_version "8"; transcript_id "ENSRNOT00000105491"; transcript_version "2"; exon_number "45"; gene_name "Otof"; gene_source "ensembl"; gene_biotype "protein_coding"; transcript_name "Otof-203"; transcript_source "ensembl"; transcript_biotype "protein_coding"; protein_id "ENSRNOP00000078196"; protein_version "1";
6	ensembl	exon	31741123	31741325	0	+	.	gene_id "ENSRNOG00000009967"; gene_version "8"; transcript_id "ENSRNOT00000124771"; transcript_version "1"; exon_number "47"; gene_name "Otof"; gene_source "ensembl"; gene_biotype "protein_coding"; transcript_name "Otof-204"; transcript_source "ensembl"; transcript_biotype "protein_coding"; exon_id "ENSRNOE00000520290"; exon_version "1"; tag "Ensembl_canonical";
6	ensembl	exon	31741123	31741325	0	+	.	gene_id "ENSRNOG00000009967"; gene_version "8"; transcript_id "ENSRNOT00000091159"; transcript_version "3"; exon_number "46"; gene_name "Otof"; gene_source "ensembl"; gene_biotype "protein_coding"; transcript_name "Otof-202"; transcript_source "ensembl"; transcript_biotype "protein_coding"; exon_id "ENSRNOE00000520290"; exon_version "1";
6	ensembl	exon	31741123	31741325	0	+	.	gene_id "ENSRNOG00000009967"; gene_version "8"; transcript_id "ENSRNOT00000105491"; transcript_version "2"; exon_number "45"; gene_name "Otof"; gene_source "ensembl"; gene_biotype "protein_coding"; transcript_name "Otof-203"; transcript_source "ensembl"; transcript_biotype "protein_coding"; exon_id "ENSRNOE00000520290"; exon_version "1";
6	ensembl	stop_codon	31741301	31741303	0	+	0	gene_id "ENSRNOG00000009967"; gene_version "8"; transcript_id "ENSRNOT00000124771"; transcript_version "1"; exon_number "47"; gene_name "Otof"; gene_source "ensembl"; gene_biotype "protein_coding"; transcript_name "Otof-204"; transcript_source "ensembl"; transcript_biotype "protein_coding"; tag "Ensembl_canonical";
6	ensembl	stop_codon	31741301	31741303	0	+	0	gene_id "ENSRNOG00000009967"; gene_version "8"; transcript_id "ENSRNOT00000091159"; transcript_version "3"; exon_number "46"; gene_name "Otof"; gene_source "ensembl"; gene_biotype "protein_coding"; transcript_name "Otof-202"; transcript_source "ensembl"; transcript_biotype "protein_coding";
6	ensembl	stop_codon	31741301	31741303	0	+	0	gene_id "ENSRNOG00000009967"; gene_version "8"; transcript_id "ENSRNOT00000105491"; transcript_version "2"; exon_number "45"; gene_name "Otof"; gene_source "ensembl"; gene_biotype "protein_coding"; transcript_name "Otof-203"; transcript_source "ensembl"; transcript_biotype "protein_coding";
6	ensembl	three_prime_utr	31741304	31741325	0	+	.	gene_id "ENSRNOG00000009967"; gene_version "8"; transcript_id "ENSRNOT00000124771"; transcript_version "1"; gene_name "Otof"; gene_source "ensembl"; gene_biotype "protein_coding"; transcript_name "Otof-204"; transcript_source "ensembl"; transcript_biotype "protein_coding"; tag "Ensembl_canonical";
6	ensembl	three_prime_utr	31741304	31741325	0	+	.	gene_id "ENSRNOG00000009967"; gene_version "8"; transcript_id "ENSRNOT00000091159"; transcript_version "3"; gene_name "Otof"; gene_source "ensembl"; gene_biotype "protein_coding"; transcript_name "Otof-202"; transcript_source "ensembl"; transcript_biotype "protein_coding";
6	ensembl	three_prime_utr	31741304	31741325	0	+	.	gene_id "ENSRNOG00000009967"; gene_version "8"; transcript_id "ENSRNOT00000105491"; transcript_version "2"; gene_name "Otof"; gene_source "ensembl"; gene_biotype "protein_coding"; transcript_name "Otof-203"; transcript_source "ensembl"; transcript_biotype "protein_coding";
6	ensembl	CDS	31743487	31743664	0	+	1	gene_id "ENSRNOG00000009967"; gene_version "8"; transcript_id "ENSRNOT00000044278"; transcript_version "6"; exon_number "47"; gene_name "Otof"; gene_source "ensembl"; gene_biotype "protein_coding"; transcript_name "Otof-201"; transcript_source "ensembl"; transcript_biotype "protein_coding"; protein_id "ENSRNOP00000046997"; protein_version "2";
6	ensembl	exon	31743487	31743667	0	+	.	gene_id "ENSRNOG00000009967"; gene_version "8"; transcript_id "ENSRNOT00000044278"; transcript_version "6"; exon_number "47"; gene_name "Otof"; gene_source "ensembl"; gene_biotype "protein_coding"; transcript_name "Otof-201"; transcript_source "ensembl"; transcript_biotype "protein_coding"; exon_id "ENSRNOE00000358033"; exon_version "3";
6	ENSEMBL114_rn	exon	31743487	31743667	1.36884318541951	+	.	gene_id "ENSRNOG00000009967"; transcript_id "ENSRNOG00000009967_tx_7"; exon_id "6_31743487_31743667_+"; exonnum "42"; txlen "5488";
6	ENSEMBL114_rn	exon	31743487	31743667	0.915487294660669	+	.	gene_id "ENSRNOG00000009967"; transcript_id "ENSRNOG00000009967_tx_8"; exon_id "6_31743487_31743667_+"; exonnum "42"; txlen "5548";
6	ensembl	exon	31743487	31744476	0	+	.	gene_id "ENSRNOG00000009967"; gene_version "8"; transcript_id "ENSRNOT00000124771"; transcript_version "1"; exon_number "48"; gene_name "Otof"; gene_source "ensembl"; gene_biotype "protein_coding"; transcript_name "Otof-204"; transcript_source "ensembl"; transcript_biotype "protein_coding"; exon_id "ENSRNOE00000545440"; exon_version "1"; tag "Ensembl_canonical";
6	ensembl	three_prime_utr	31743487	31744476	0	+	.	gene_id "ENSRNOG00000009967"; gene_version "8"; transcript_id "ENSRNOT00000124771"; transcript_version "1"; gene_name "Otof"; gene_source "ensembl"; gene_biotype "protein_coding"; transcript_name "Otof-204"; transcript_source "ensembl"; transcript_biotype "protein_coding"; tag "Ensembl_canonical";
6	ensembl	exon	31743487	31744476	0	+	.	gene_id "ENSRNOG00000009967"; gene_version "8"; transcript_id "ENSRNOT00000091159"; transcript_version "3"; exon_number "47"; gene_name "Otof"; gene_source "ensembl"; gene_biotype "protein_coding"; transcript_name "Otof-202"; transcript_source "ensembl"; transcript_biotype "protein_coding"; exon_id "ENSRNOE00000545440"; exon_version "1";
6	ensembl	three_prime_utr	31743487	31744476	0	+	.	gene_id "ENSRNOG00000009967"; gene_version "8"; transcript_id "ENSRNOT00000091159"; transcript_version "3"; gene_name "Otof"; gene_source "ensembl"; gene_biotype "protein_coding"; transcript_name "Otof-202"; transcript_source "ensembl"; transcript_biotype "protein_coding";
6	ensembl	exon	31743487	31744476	0	+	.	gene_id "ENSRNOG00000009967"; gene_version "8"; transcript_id "ENSRNOT00000105491"; transcript_version "2"; exon_number "46"; gene_name "Otof"; gene_source "ensembl"; gene_biotype "protein_coding"; transcript_name "Otof-203"; transcript_source "ensembl"; transcript_biotype "protein_coding"; exon_id "ENSRNOE00000545440"; exon_version "1";
6	ensembl	three_prime_utr	31743487	31744476	0	+	.	gene_id "ENSRNOG00000009967"; gene_version "8"; transcript_id "ENSRNOT00000105491"; transcript_version "2"; gene_name "Otof"; gene_source "ensembl"; gene_biotype "protein_coding"; transcript_name "Otof-203"; transcript_source "ensembl"; transcript_biotype "protein_coding";
6	ensembl	stop_codon	31743665	31743667	0	+	0	gene_id "ENSRNOG00000009967"; gene_version "8"; transcript_id "ENSRNOT00000044278"; transcript_version "6"; exon_number "47"; gene_name "Otof"; gene_source "ensembl"; gene_biotype "protein_coding"; transcript_name "Otof-201"; transcript_source "ensembl"; transcript_biotype "protein_coding";
6	ensembl	five_prime_utr	31830832	31831071	0	+	.	gene_id "ENSRNOG00000024766"; gene_version "8"; transcript_id "ENSRNOT00000128813"; transcript_version "1"; gene_name "Adgrf3"; gene_source "ensembl"; gene_biotype "protein_coding"; transcript_name "Adgrf3-203"; transcript_source "ensembl"; transcript_biotype "protein_coding";
6	ensembl	exon	31830832	31831128	0	+	.	gene_id "ENSRNOG00000024766"; gene_version "8"; transcript_id "ENSRNOT00000128813"; transcript_version "1"; exon_number "1"; gene_name "Adgrf3"; gene_source "ensembl"; gene_biotype "protein_coding"; transcript_name "Adgrf3-203"; transcript_source "ensembl"; transcript_biotype "protein_coding"; exon_id "ENSRNOE00000734809"; exon_version "1";
6	ensembl	gene	31830832	31864441	0	+	.	gene_id "ENSRNOG00000024766"; gene_version "8"; gene_name "Adgrf3"; gene_source "ensembl"; gene_biotype "protein_coding";
6	ensembl	transcript	31830832	31864441	0	+	.	gene_id "ENSRNOG00000024766"; gene_version "8"; transcript_id "ENSRNOT00000128813"; transcript_version "1"; gene_name "Adgrf3"; gene_source "ensembl"; gene_biotype "protein_coding"; transcript_name "Adgrf3-203"; transcript_source "ensembl"; transcript_biotype "protein_coding";
6	ensembl	five_prime_utr	31830873	31831071	0	+	.	gene_id "ENSRNOG00000024766"; gene_version "8"; transcript_id "ENSRNOT00000161694"; transcript_version "1"; gene_name "Adgrf3"; gene_source "ensembl"; gene_biotype "protein_coding"; transcript_name "Adgrf3-204"; transcript_source "ensembl"; transcript_biotype "protein_coding";
6	ensembl	exon	31830873	31831128	0	+	.	gene_id "ENSRNOG00000024766"; gene_version "8"; transcript_id "ENSRNOT00000161694"; transcript_version "1"; exon_number "1"; gene_name "Adgrf3"; gene_source "ensembl"; gene_biotype "protein_coding"; transcript_name "Adgrf3-204"; transcript_source "ensembl"; transcript_biotype "protein_coding"; exon_id "ENSRNOE00000519706"; exon_version "3";
6	ensembl	transcript	31830873	31864441	0	+	.	gene_id "ENSRNOG00000024766"; gene_version "8"; transcript_id "ENSRNOT00000161694"; transcript_version "1"; gene_name "Adgrf3"; gene_source "ensembl"; gene_biotype "protein_coding"; transcript_name "Adgrf3-204"; transcript_source "ensembl"; transcript_biotype "protein_coding";
6	ensembl	start_codon	31831072	31831074	0	+	0	gene_id "ENSRNOG00000024766"; gene_version "8"; transcript_id "ENSRNOT00000161694"; transcript_version "1"; exon_number "1"; gene_name "Adgrf3"; gene_source "ensembl"; gene_biotype "protein_coding"; transcript_name "Adgrf3-204"; transcript_source "ensembl"; transcript_biotype "protein_coding";
6	ensembl	start_codon	31831072	31831074	0	+	0	gene_id "ENSRNOG00000024766"; gene_version "8"; transcript_id "ENSRNOT00000128813"; transcript_version "1"; exon_number "1"; gene_name "Adgrf3"; gene_source "ensembl"; gene_biotype "protein_coding"; transcript_name "Adgrf3-203"; transcript_source "ensembl"; transcript_biotype "protein_coding";
6	ensembl	CDS	31831072	31831128	0	+	0	gene_id "ENSRNOG00000024766"; gene_version "8"; transcript_id "ENSRNOT00000161694"; transcript_version "1"; exon_number "1"; gene_name "Adgrf3"; gene_source "ensembl"; gene_biotype "protein_coding"; transcript_name "Adgrf3-204"; transcript_source "ensembl"; transcript_biotype "protein_coding"; protein_id "ENSRNOP00000102779"; protein_version "1";
6	ensembl	CDS	31831072	31831128	0	+	0	gene_id "ENSRNOG00000024766"; gene_version "8"; transcript_id "ENSRNOT00000128813"; transcript_version "1"; exon_number "1"; gene_name "Adgrf3"; gene_source "ensembl"; gene_biotype "protein_coding"; transcript_name "Adgrf3-203"; transcript_source "ensembl"; transcript_biotype "protein_coding"; protein_id "ENSRNOP00000111095"; protein_version "1";
6	sraer114_es	exon	31831453	31831506	0.017960582706185	+	.	gene_id "ENSRNOG00000024766"; transcript_id "ENSRNOG00000024766_tx_11"; exon_id "6_31831453_31831506_+"; exonnum "1"; txlen "1535";
6	sraer114_es	exon	31831453	31831506	0.0032271956514522	+	.	gene_id "ENSRNOG00000024766"; transcript_id "ENSRNOG00000024766_tx_12"; exon_id "6_31831453_31831506_+"; exonnum "1"; txlen "3127";
6	sraer114_es	exon	31831453	31831506	0.053063387910485	+	.	gene_id "ENSRNOG00000024766"; transcript_id "ENSRNOG00000024766_tx_5"; exon_id "6_31831453_31831506_+"; exonnum "1"; txlen "3050";
6	sraer114_es	exon	31831453	31831506	0.0317352966751893	+	.	gene_id "ENSRNOG00000024766"; transcript_id "ENSRNOG00000024766_tx_8"; exon_id "6_31831453_31831506_+"; exonnum "1"; txlen "2909";
6	ensembl	five_prime_utr	31853018	31853033	0	+	.	gene_id "ENSRNOG00000024766"; gene_version "8"; transcript_id "ENSRNOT00000076512"; transcript_version "4"; gene_name "Adgrf3"; gene_source "ensembl"; gene_biotype "protein_coding"; transcript_name "Adgrf3-202"; transcript_source "ensembl"; transcript_biotype "protein_coding"; tag "Ensembl_canonical";
6	ensembl	exon	31853018	31853123	0	+	.	gene_id "ENSRNOG00000024766"; gene_version "8"; transcript_id "ENSRNOT00000076512"; transcript_version "4"; exon_number "1"; gene_name "Adgrf3"; gene_source "ensembl"; gene_biotype "protein_coding"; transcript_name "Adgrf3-202"; transcript_source "ensembl"; transcript_biotype "protein_coding"; exon_id "ENSRNOE00000516770"; exon_version "3"; tag "Ensembl_canonical";
6	ensembl	transcript	31853018	31864441	0	+	.	gene_id "ENSRNOG00000024766"; gene_version "8"; transcript_id "ENSRNOT00000076512"; transcript_version "4"; gene_name "Adgrf3"; gene_source "ensembl"; gene_biotype "protein_coding"; transcript_name "Adgrf3-202"; transcript_source "ensembl"; transcript_biotype "protein_coding"; tag "Ensembl_canonical";
6	ensembl	start_codon	31853034	31853036	0	+	0	gene_id "ENSRNOG00000024766"; gene_version "8"; transcript_id "ENSRNOT00000076512"; transcript_version "4"; exon_number "1"; gene_name "Adgrf3"; gene_source "ensembl"; gene_biotype "protein_coding"; transcript_name "Adgrf3-202"; transcript_source "ensembl"; transcript_biotype "protein_coding"; tag "Ensembl_canonical";
6	ensembl	CDS	31853034	31853123	0	+	0	gene_id "ENSRNOG00000024766"; gene_version "8"; transcript_id "ENSRNOT00000076512"; transcript_version "4"; exon_number "1"; gene_name "Adgrf3"; gene_source "ensembl"; gene_biotype "protein_coding"; transcript_name "Adgrf3-202"; transcript_source "ensembl"; transcript_biotype "protein_coding"; protein_id "ENSRNOP00000068523"; protein_version "2"; tag "Ensembl_canonical";
6	sraer114_mid	exon	31853047	31853123	0.0240631697686339	+	.	gene_id "ENSRNOG00000024766"; transcript_id "ENSRNOG00000024766_tx_10"; exon_id "6_31853047_31853123_+"; exonnum "1"; txlen "1320";
6	sraer114_mid	exon	31853047	31853123	0.0032271956514522	+	.	gene_id "ENSRNOG00000024766"; transcript_id "ENSRNOG00000024766_tx_12"; exon_id "6_31853047_31853123_+"; exonnum "2"; txlen "3127";
6	sraer114_mid	exon	31853047	31853123	0.0593486929825218	+	.	gene_id "ENSRNOG00000024766"; transcript_id "ENSRNOG00000024766_tx_4"; exon_id "6_31853047_31853123_+"; exonnum "1"; txlen "1699";
6	sraer114_mid	exon	31853047	31853123	0.0497094349868888	+	.	gene_id "ENSRNOG00000024766"; transcript_id "ENSRNOG00000024766_tx_7"; exon_id "6_31853047_31853123_+"; exonnum "1"; txlen "1558";
6	sraer114_mid	exon	31853047	31853123	0.0270653802311496	+	.	gene_id "ENSRNOG00000024766"; transcript_id "ENSRNOG00000024766_tx_9"; exon_id "6_31853047_31853123_+"; exonnum "1"; txlen "2694";
6	ensembl	exon	31854181	31854432	0	+	.	gene_id "ENSRNOG00000024766"; gene_version "8"; transcript_id "ENSRNOT00000032829"; transcript_version "6"; exon_number "1"; gene_name "Adgrf3"; gene_source "ensembl"; gene_biotype "protein_coding"; transcript_name "Adgrf3-201"; transcript_source "ensembl"; transcript_biotype "protein_coding"; exon_id "ENSRNOE00000290558"; exon_version "2";
6	ensembl	five_prime_utr	31854181	31854432	0	+	.	gene_id "ENSRNOG00000024766"; gene_version "8"; transcript_id "ENSRNOT00000032829"; transcript_version "6"; gene_name "Adgrf3"; gene_source "ensembl"; gene_biotype "protein_coding"; transcript_name "Adgrf3-201"; transcript_source "ensembl"; transcript_biotype "protein_coding";
6	ensembl	transcript	31854181	31864441	0	+	.	gene_id "ENSRNOG00000024766"; gene_version "8"; transcript_id "ENSRNOT00000032829"; transcript_version "6"; gene_name "Adgrf3"; gene_source "ensembl"; gene_biotype "protein_coding"; transcript_name "Adgrf3-201"; transcript_source "ensembl"; transcript_biotype "protein_coding";
6	ensembl	exon	31854372	31854432	0	+	.	gene_id "ENSRNOG00000024766"; gene_version "8"; transcript_id "ENSRNOT00000076512"; transcript_version "4"; exon_number "2"; gene_name "Adgrf3"; gene_source "ensembl"; gene_biotype "protein_coding"; transcript_name "Adgrf3-202"; transcript_source "ensembl"; transcript_biotype "protein_coding"; exon_id "ENSRNOE00000515484"; exon_version "1"; tag "Ensembl_canonical";
6	ensembl	CDS	31854372	31854432	0	+	0	gene_id "ENSRNOG00000024766"; gene_version "8"; transcript_id "ENSRNOT00000076512"; transcript_version "4"; exon_number "2"; gene_name "Adgrf3"; gene_source "ensembl"; gene_biotype "protein_coding"; transcript_name "Adgrf3-202"; transcript_source "ensembl"; transcript_biotype "protein_coding"; protein_id "ENSRNOP00000068523"; protein_version "2"; tag "Ensembl_canonical";
6	ensembl	exon	31854372	31854432	0	+	.	gene_id "ENSRNOG00000024766"; gene_version "8"; transcript_id "ENSRNOT00000161694"; transcript_version "1"; exon_number "2"; gene_name "Adgrf3"; gene_source "ensembl"; gene_biotype "protein_coding"; transcript_name "Adgrf3-204"; transcript_source "ensembl"; transcript_biotype "protein_coding"; exon_id "ENSRNOE00000515484"; exon_version "1";
6	ensembl	CDS	31854372	31854432	0	+	0	gene_id "ENSRNOG00000024766"; gene_version "8"; transcript_id "ENSRNOT00000161694"; transcript_version "1"; exon_number "2"; gene_name "Adgrf3"; gene_source "ensembl"; gene_biotype "protein_coding"; transcript_name "Adgrf3-204"; transcript_source "ensembl"; transcript_biotype "protein_coding"; protein_id "ENSRNOP00000102779"; protein_version "1";
6	ensembl	exon	31854372	31854432	0	+	.	gene_id "ENSRNOG00000024766"; gene_version "8"; transcript_id "ENSRNOT00000128813"; transcript_version "1"; exon_number "2"; gene_name "Adgrf3"; gene_source "ensembl"; gene_biotype "protein_coding"; transcript_name "Adgrf3-203"; transcript_source "ensembl"; transcript_biotype "protein_coding"; exon_id "ENSRNOE00000515484"; exon_version "1";
6	ensembl	CDS	31854372	31854432	0	+	0	gene_id "ENSRNOG00000024766"; gene_version "8"; transcript_id "ENSRNOT00000128813"; transcript_version "1"; exon_number "2"; gene_name "Adgrf3"; gene_source "ensembl"; gene_biotype "protein_coding"; transcript_name "Adgrf3-203"; transcript_source "ensembl"; transcript_biotype "protein_coding"; protein_id "ENSRNOP00000111095"; protein_version "1";
6	ENSEMBL114_rn	exon	31854372	31854432	0.017960582706185	+	.	gene_id "ENSRNOG00000024766"; transcript_id "ENSRNOG00000024766_tx_11"; exon_id "6_31854372_31854432_+"; exonnum "2"; txlen "1535";
6	ENSEMBL114_rn	exon	31854372	31854432	0.0032271956514522	+	.	gene_id "ENSRNOG00000024766"; transcript_id "ENSRNOG00000024766_tx_12"; exon_id "6_31854372_31854432_+"; exonnum "3"; txlen "3127";
6	ENSEMBL114_rn	exon	31854372	31854432	0.0593486929825218	+	.	gene_id "ENSRNOG00000024766"; transcript_id "ENSRNOG00000024766_tx_4"; exon_id "6_31854372_31854432_+"; exonnum "2"; txlen "1699";
6	ENSEMBL114_rn	exon	31854372	31854432	0.053063387910485	+	.	gene_id "ENSRNOG00000024766"; transcript_id "ENSRNOG00000024766_tx_5"; exon_id "6_31854372_31854432_+"; exonnum "2"; txlen "3050";
6	ENSEMBL114_rn	exon	31854372	31854432	0.0497094349868888	+	.	gene_id "ENSRNOG00000024766"; transcript_id "ENSRNOG00000024766_tx_7"; exon_id "6_31854372_31854432_+"; exonnum "2"; txlen "1558";
6	ENSEMBL114_rn	exon	31854372	31854432	0.0317352966751893	+	.	gene_id "ENSRNOG00000024766"; transcript_id "ENSRNOG00000024766_tx_8"; exon_id "6_31854372_31854432_+"; exonnum "2"; txlen "2909";
6	ensembl	five_prime_utr	31854792	31854904	0	+	.	gene_id "ENSRNOG00000024766"; gene_version "8"; transcript_id "ENSRNOT00000032829"; transcript_version "6"; gene_name "Adgrf3"; gene_source "ensembl"; gene_biotype "protein_coding"; transcript_name "Adgrf3-201"; transcript_source "ensembl"; transcript_biotype "protein_coding";
6	ensembl	exon	31854792	31854932	0	+	.	gene_id "ENSRNOG00000024766"; gene_version "8"; transcript_id "ENSRNOT00000032829"; transcript_version "6"; exon_number "2"; gene_name "Adgrf3"; gene_source "ensembl"; gene_biotype "protein_coding"; transcript_name "Adgrf3-201"; transcript_source "ensembl"; transcript_biotype "protein_coding"; exon_id "ENSRNOE00000348570"; exon_version "1";
6	ensembl	exon	31854792	31854932	0	+	.	gene_id "ENSRNOG00000024766"; gene_version "8"; transcript_id "ENSRNOT00000076512"; transcript_version "4"; exon_number "3"; gene_name "Adgrf3"; gene_source "ensembl"; gene_biotype "protein_coding"; transcript_name "Adgrf3-202"; transcript_source "ensembl"; transcript_biotype "protein_coding"; exon_id "ENSRNOE00000512852"; exon_version "1"; tag "Ensembl_canonical";
6	ensembl	CDS	31854792	31854932	0	+	2	gene_id "ENSRNOG00000024766"; gene_version "8"; transcript_id "ENSRNOT00000076512"; transcript_version "4"; exon_number "3"; gene_name "Adgrf3"; gene_source "ensembl"; gene_biotype "protein_coding"; transcript_name "Adgrf3-202"; transcript_source "ensembl"; transcript_biotype "protein_coding"; protein_id "ENSRNOP00000068523"; protein_version "2"; tag "Ensembl_canonical";
6	ensembl	exon	31854792	31854932	0	+	.	gene_id "ENSRNOG00000024766"; gene_version "8"; transcript_id "ENSRNOT00000161694"; transcript_version "1"; exon_number "3"; gene_name "Adgrf3"; gene_source "ensembl"; gene_biotype "protein_coding"; transcript_name "Adgrf3-204"; transcript_source "ensembl"; transcript_biotype "protein_coding"; exon_id "ENSRNOE00000512852"; exon_version "1";
6	ensembl	CDS	31854792	31854932	0	+	2	gene_id "ENSRNOG00000024766"; gene_version "8"; transcript_id "ENSRNOT00000161694"; transcript_version "1"; exon_number "3"; gene_name "Adgrf3"; gene_source "ensembl"; gene_biotype "protein_coding"; transcript_name "Adgrf3-204"; transcript_source "ensembl"; transcript_biotype "protein_coding"; protein_id "ENSRNOP00000102779"; protein_version "1";
6	ENSEMBL114_rn	exon	31854792	31854932	0.0032271956514522	+	.	gene_id "ENSRNOG00000024766"; transcript_id "ENSRNOG00000024766_tx_12"; exon_id "6_31854792_31854932_+"; exonnum "4"; txlen "3127";
6	ENSEMBL114_rn	exon	31854792	31854932	0.0593486929825218	+	.	gene_id "ENSRNOG00000024766"; transcript_id "ENSRNOG00000024766_tx_4"; exon_id "6_31854792_31854932_+"; exonnum "3"; txlen "1699";
6	ENSEMBL114_rn	exon	31854792	31854932	0.053063387910485	+	.	gene_id "ENSRNOG00000024766"; transcript_id "ENSRNOG00000024766_tx_5"; exon_id "6_31854792_31854932_+"; exonnum "3"; txlen "3050";
6	ensembl	start_codon	31854905	31854907	0	+	0	gene_id "ENSRNOG00000024766"; gene_version "8"; transcript_id "ENSRNOT00000032829"; transcript_version "6"; exon_number "2"; gene_name "Adgrf3"; gene_source "ensembl"; gene_biotype "protein_coding"; transcript_name "Adgrf3-201"; transcript_source "ensembl"; transcript_biotype "protein_coding";
6	ensembl	CDS	31854905	31854932	0	+	0	gene_id "ENSRNOG00000024766"; gene_version "8"; transcript_id "ENSRNOT00000032829"; transcript_version "6"; exon_number "2"; gene_name "Adgrf3"; gene_source "ensembl"; gene_biotype "protein_coding"; transcript_name "Adgrf3-201"; transcript_source "ensembl"; transcript_biotype "protein_coding"; protein_id "ENSRNOP00000034976"; protein_version "4";
6	ensembl	exon	31855314	31855490	0	+	.	gene_id "ENSRNOG00000024766"; gene_version "8"; transcript_id "ENSRNOT00000032829"; transcript_version "6"; exon_number "3"; gene_name "Adgrf3"; gene_source "ensembl"; gene_biotype "protein_coding"; transcript_name "Adgrf3-201"; transcript_source "ensembl"; transcript_biotype "protein_coding"; exon_id "ENSRNOE00000355293"; exon_version "1";
6	ensembl	CDS	31855314	31855490	0	+	2	gene_id "ENSRNOG00000024766"; gene_version "8"; transcript_id "ENSRNOT00000032829"; transcript_version "6"; exon_number "3"; gene_name "Adgrf3"; gene_source "ensembl"; gene_biotype "protein_coding"; transcript_name "Adgrf3-201"; transcript_source "ensembl"; transcript_biotype "protein_coding"; protein_id "ENSRNOP00000034976"; protein_version "4";
6	ensembl	exon	31855314	31855490	0	+	.	gene_id "ENSRNOG00000024766"; gene_version "8"; transcript_id "ENSRNOT00000076512"; transcript_version "4"; exon_number "4"; gene_name "Adgrf3"; gene_source "ensembl"; gene_biotype "protein_coding"; transcript_name "Adgrf3-202"; transcript_source "ensembl"; transcript_biotype "protein_coding"; exon_id "ENSRNOE00000355293"; exon_version "1"; tag "Ensembl_canonical";
6	ensembl	CDS	31855314	31855490	0	+	2	gene_id "ENSRNOG00000024766"; gene_version "8"; transcript_id "ENSRNOT00000076512"; transcript_version "4"; exon_number "4"; gene_name "Adgrf3"; gene_source "ensembl"; gene_biotype "protein_coding"; transcript_name "Adgrf3-202"; transcript_source "ensembl"; transcript_biotype "protein_coding"; protein_id "ENSRNOP00000068523"; protein_version "2"; tag "Ensembl_canonical";
6	ensembl	exon	31855314	31855490	0	+	.	gene_id "ENSRNOG00000024766"; gene_version "8"; transcript_id "ENSRNOT00000161694"; transcript_version "1"; exon_number "4"; gene_name "Adgrf3"; gene_source "ensembl"; gene_biotype "protein_coding"; transcript_name "Adgrf3-204"; transcript_source "ensembl"; transcript_biotype "protein_coding"; exon_id "ENSRNOE00000355293"; exon_version "1";
6	ensembl	CDS	31855314	31855490	0	+	2	gene_id "ENSRNOG00000024766"; gene_version "8"; transcript_id "ENSRNOT00000161694"; transcript_version "1"; exon_number "4"; gene_name "Adgrf3"; gene_source "ensembl"; gene_biotype "protein_coding"; transcript_name "Adgrf3-204"; transcript_source "ensembl"; transcript_biotype "protein_coding"; protein_id "ENSRNOP00000102779"; protein_version "1";
6	ensembl	exon	31855314	31855490	0	+	.	gene_id "ENSRNOG00000024766"; gene_version "8"; transcript_id "ENSRNOT00000128813"; transcript_version "1"; exon_number "3"; gene_name "Adgrf3"; gene_source "ensembl"; gene_biotype "protein_coding"; transcript_name "Adgrf3-203"; transcript_source "ensembl"; transcript_biotype "protein_coding"; exon_id "ENSRNOE00000355293"; exon_version "1";
6	ensembl	CDS	31855314	31855490	0	+	2	gene_id "ENSRNOG00000024766"; gene_version "8"; transcript_id "ENSRNOT00000128813"; transcript_version "1"; exon_number "3"; gene_name "Adgrf3"; gene_source "ensembl"; gene_biotype "protein_coding"; transcript_name "Adgrf3-203"; transcript_source "ensembl"; transcript_biotype "protein_coding"; protein_id "ENSRNOP00000111095"; protein_version "1";
6	ENSEMBL114_rn	exon	31855314	31855490	0.017960582706185	+	.	gene_id "ENSRNOG00000024766"; transcript_id "ENSRNOG00000024766_tx_11"; exon_id "6_31855314_31855490_+"; exonnum "3"; txlen "1535";
6	ENSEMBL114_rn	exon	31855314	31855490	0.0032271956514522	+	.	gene_id "ENSRNOG00000024766"; transcript_id "ENSRNOG00000024766_tx_12"; exon_id "6_31855314_31855490_+"; exonnum "5"; txlen "3127";
6	ENSEMBL114_rn	exon	31855314	31855490	0.0593486929825218	+	.	gene_id "ENSRNOG00000024766"; transcript_id "ENSRNOG00000024766_tx_4"; exon_id "6_31855314_31855490_+"; exonnum "4"; txlen "1699";
6	ENSEMBL114_rn	exon	31855314	31855490	0.053063387910485	+	.	gene_id "ENSRNOG00000024766"; transcript_id "ENSRNOG00000024766_tx_5"; exon_id "6_31855314_31855490_+"; exonnum "4"; txlen "3050";
6	ENSEMBL114_rn	exon	31855314	31855490	0.0497094349868888	+	.	gene_id "ENSRNOG00000024766"; transcript_id "ENSRNOG00000024766_tx_7"; exon_id "6_31855314_31855490_+"; exonnum "3"; txlen "1558";
6	ENSEMBL114_rn	exon	31855314	31855490	0.0317352966751893	+	.	gene_id "ENSRNOG00000024766"; transcript_id "ENSRNOG00000024766_tx_8"; exon_id "6_31855314_31855490_+"; exonnum "3"; txlen "2909";
6	sraer114_es	exon	31855617	31855858	0.13176663372636	+	.	gene_id "ENSRNOG00000024766"; transcript_id "ENSRNOG00000024766_tx_3"; exon_id "6_31855617_31855858_+"; exonnum "1"; txlen "2859";
6	ensembl	exon	31855963	31856181	0	+	.	gene_id "ENSRNOG00000024766"; gene_version "8"; transcript_id "ENSRNOT00000032829"; transcript_version "6"; exon_number "4"; gene_name "Adgrf3"; gene_source "ensembl"; gene_biotype "protein_coding"; transcript_name "Adgrf3-201"; transcript_source "ensembl"; transcript_biotype "protein_coding"; exon_id "ENSRNOE00000344248"; exon_version "1";
6	ensembl	CDS	31855963	31856181	0	+	2	gene_id "ENSRNOG00000024766"; gene_version "8"; transcript_id "ENSRNOT00000032829"; transcript_version "6"; exon_number "4"; gene_name "Adgrf3"; gene_source "ensembl"; gene_biotype "protein_coding"; transcript_name "Adgrf3-201"; transcript_source "ensembl"; transcript_biotype "protein_coding"; protein_id "ENSRNOP00000034976"; protein_version "4";
6	ensembl	exon	31855963	31856181	0	+	.	gene_id "ENSRNOG00000024766"; gene_version "8"; transcript_id "ENSRNOT00000076512"; transcript_version "4"; exon_number "5"; gene_name "Adgrf3"; gene_source "ensembl"; gene_biotype "protein_coding"; transcript_name "Adgrf3-202"; transcript_source "ensembl"; transcript_biotype "protein_coding"; exon_id "ENSRNOE00000344248"; exon_version "1"; tag "Ensembl_canonical";
6	ensembl	CDS	31855963	31856181	0	+	2	gene_id "ENSRNOG00000024766"; gene_version "8"; transcript_id "ENSRNOT00000076512"; transcript_version "4"; exon_number "5"; gene_name "Adgrf3"; gene_source "ensembl"; gene_biotype "protein_coding"; transcript_name "Adgrf3-202"; transcript_source "ensembl"; transcript_biotype "protein_coding"; protein_id "ENSRNOP00000068523"; protein_version "2"; tag "Ensembl_canonical";
6	ensembl	exon	31855963	31856181	0	+	.	gene_id "ENSRNOG00000024766"; gene_version "8"; transcript_id "ENSRNOT00000161694"; transcript_version "1"; exon_number "5"; gene_name "Adgrf3"; gene_source "ensembl"; gene_biotype "protein_coding"; transcript_name "Adgrf3-204"; transcript_source "ensembl"; transcript_biotype "protein_coding"; exon_id "ENSRNOE00000344248"; exon_version "1";
6	ensembl	CDS	31855963	31856181	0	+	2	gene_id "ENSRNOG00000024766"; gene_version "8"; transcript_id "ENSRNOT00000161694"; transcript_version "1"; exon_number "5"; gene_name "Adgrf3"; gene_source "ensembl"; gene_biotype "protein_coding"; transcript_name "Adgrf3-204"; transcript_source "ensembl"; transcript_biotype "protein_coding"; protein_id "ENSRNOP00000102779"; protein_version "1";
6	ensembl	exon	31855963	31856181	0	+	.	gene_id "ENSRNOG00000024766"; gene_version "8"; transcript_id "ENSRNOT00000128813"; transcript_version "1"; exon_number "4"; gene_name "Adgrf3"; gene_source "ensembl"; gene_biotype "protein_coding"; transcript_name "Adgrf3-203"; transcript_source "ensembl"; transcript_biotype "protein_coding"; exon_id "ENSRNOE00000344248"; exon_version "1";
6	ensembl	CDS	31855963	31856181	0	+	2	gene_id "ENSRNOG00000024766"; gene_version "8"; transcript_id "ENSRNOT00000128813"; transcript_version "1"; exon_number "4"; gene_name "Adgrf3"; gene_source "ensembl"; gene_biotype "protein_coding"; transcript_name "Adgrf3-203"; transcript_source "ensembl"; transcript_biotype "protein_coding"; protein_id "ENSRNOP00000111095"; protein_version "1";
6	ENSEMBL114_rn	exon	31855963	31856181	0.0240631697686339	+	.	gene_id "ENSRNOG00000024766"; transcript_id "ENSRNOG00000024766_tx_10"; exon_id "6_31855963_31856181_+"; exonnum "2"; txlen "1320";
6	ENSEMBL114_rn	exon	31855963	31856181	0.017960582706185	+	.	gene_id "ENSRNOG00000024766"; transcript_id "ENSRNOG00000024766_tx_11"; exon_id "6_31855963_31856181_+"; exonnum "4"; txlen "1535";
6	ENSEMBL114_rn	exon	31855963	31856181	0.0032271956514522	+	.	gene_id "ENSRNOG00000024766"; transcript_id "ENSRNOG00000024766_tx_12"; exon_id "6_31855963_31856181_+"; exonnum "6"; txlen "3127";
6	ENSEMBL114_rn	exon	31855963	31856181	0.13176663372636	+	.	gene_id "ENSRNOG00000024766"; transcript_id "ENSRNOG00000024766_tx_3"; exon_id "6_31855963_31856181_+"; exonnum "2"; txlen "2859";
6	ENSEMBL114_rn	exon	31855963	31856181	0.0593486929825218	+	.	gene_id "ENSRNOG00000024766"; transcript_id "ENSRNOG00000024766_tx_4"; exon_id "6_31855963_31856181_+"; exonnum "5"; txlen "1699";
6	ENSEMBL114_rn	exon	31855963	31856181	0.053063387910485	+	.	gene_id "ENSRNOG00000024766"; transcript_id "ENSRNOG00000024766_tx_5"; exon_id "6_31855963_31856181_+"; exonnum "5"; txlen "3050";
6	ENSEMBL114_rn	exon	31855963	31856181	0.0497094349868888	+	.	gene_id "ENSRNOG00000024766"; transcript_id "ENSRNOG00000024766_tx_7"; exon_id "6_31855963_31856181_+"; exonnum "4"; txlen "1558";
6	ENSEMBL114_rn	exon	31855963	31856181	0.0317352966751893	+	.	gene_id "ENSRNOG00000024766"; transcript_id "ENSRNOG00000024766_tx_8"; exon_id "6_31855963_31856181_+"; exonnum "4"; txlen "2909";
6	ENSEMBL114_rn	exon	31855963	31856181	0.0270653802311496	+	.	gene_id "ENSRNOG00000024766"; transcript_id "ENSRNOG00000024766_tx_9"; exon_id "6_31855963_31856181_+"; exonnum "2"; txlen "2694";
6	ensembl	exon	31857817	31858026	0	+	.	gene_id "ENSRNOG00000024766"; gene_version "8"; transcript_id "ENSRNOT00000032829"; transcript_version "6"; exon_number "5"; gene_name "Adgrf3"; gene_source "ensembl"; gene_biotype "protein_coding"; transcript_name "Adgrf3-201"; transcript_source "ensembl"; transcript_biotype "protein_coding"; exon_id "ENSRNOE00000359125"; exon_version "1";
6	ensembl	CDS	31857817	31858026	0	+	2	gene_id "ENSRNOG00000024766"; gene_version "8"; transcript_id "ENSRNOT00000032829"; transcript_version "6"; exon_number "5"; gene_name "Adgrf3"; gene_source "ensembl"; gene_biotype "protein_coding"; transcript_name "Adgrf3-201"; transcript_source "ensembl"; transcript_biotype "protein_coding"; protein_id "ENSRNOP00000034976"; protein_version "4";
6	ensembl	exon	31857817	31858026	0	+	.	gene_id "ENSRNOG00000024766"; gene_version "8"; transcript_id "ENSRNOT00000076512"; transcript_version "4"; exon_number "6"; gene_name "Adgrf3"; gene_source "ensembl"; gene_biotype "protein_coding"; transcript_name "Adgrf3-202"; transcript_source "ensembl"; transcript_biotype "protein_coding"; exon_id "ENSRNOE00000359125"; exon_version "1"; tag "Ensembl_canonical";
6	ensembl	CDS	31857817	31858026	0	+	2	gene_id "ENSRNOG00000024766"; gene_version "8"; transcript_id "ENSRNOT00000076512"; transcript_version "4"; exon_number "6"; gene_name "Adgrf3"; gene_source "ensembl"; gene_biotype "protein_coding"; transcript_name "Adgrf3-202"; transcript_source "ensembl"; transcript_biotype "protein_coding"; protein_id "ENSRNOP00000068523"; protein_version "2"; tag "Ensembl_canonical";
6	ensembl	exon	31857817	31858026	0	+	.	gene_id "ENSRNOG00000024766"; gene_version "8"; transcript_id "ENSRNOT00000161694"; transcript_version "1"; exon_number "6"; gene_name "Adgrf3"; gene_source "ensembl"; gene_biotype "protein_coding"; transcript_name "Adgrf3-204"; transcript_source "ensembl"; transcript_biotype "protein_coding"; exon_id "ENSRNOE00000359125"; exon_version "1";
6	ensembl	CDS	31857817	31858026	0	+	2	gene_id "ENSRNOG00000024766"; gene_version "8"; transcript_id "ENSRNOT00000161694"; transcript_version "1"; exon_number "6"; gene_name "Adgrf3"; gene_source "ensembl"; gene_biotype "protein_coding"; transcript_name "Adgrf3-204"; transcript_source "ensembl"; transcript_biotype "protein_coding"; protein_id "ENSRNOP00000102779"; protein_version "1";
6	ensembl	exon	31857817	31858026	0	+	.	gene_id "ENSRNOG00000024766"; gene_version "8"; transcript_id "ENSRNOT00000128813"; transcript_version "1"; exon_number "5"; gene_name "Adgrf3"; gene_source "ensembl"; gene_biotype "protein_coding"; transcript_name "Adgrf3-203"; transcript_source "ensembl"; transcript_biotype "protein_coding"; exon_id "ENSRNOE00000359125"; exon_version "1";
6	ensembl	CDS	31857817	31858026	0	+	2	gene_id "ENSRNOG00000024766"; gene_version "8"; transcript_id "ENSRNOT00000128813"; transcript_version "1"; exon_number "5"; gene_name "Adgrf3"; gene_source "ensembl"; gene_biotype "protein_coding"; transcript_name "Adgrf3-203"; transcript_source "ensembl"; transcript_biotype "protein_coding"; protein_id "ENSRNOP00000111095"; protein_version "1";
6	ENSEMBL114_rn	exon	31857817	31858026	0.0240631697686339	+	.	gene_id "ENSRNOG00000024766"; transcript_id "ENSRNOG00000024766_tx_10"; exon_id "6_31857817_31858026_+"; exonnum "3"; txlen "1320";
6	ENSEMBL114_rn	exon	31857817	31858026	0.017960582706185	+	.	gene_id "ENSRNOG00000024766"; transcript_id "ENSRNOG00000024766_tx_11"; exon_id "6_31857817_31858026_+"; exonnum "5"; txlen "1535";
6	ENSEMBL114_rn	exon	31857817	31858026	0.0032271956514522	+	.	gene_id "ENSRNOG00000024766"; transcript_id "ENSRNOG00000024766_tx_12"; exon_id "6_31857817_31858026_+"; exonnum "7"; txlen "3127";
6	ENSEMBL114_rn	exon	31857817	31858026	0.13176663372636	+	.	gene_id "ENSRNOG00000024766"; transcript_id "ENSRNOG00000024766_tx_3"; exon_id "6_31857817_31858026_+"; exonnum "3"; txlen "2859";
6	ENSEMBL114_rn	exon	31857817	31858026	0.0593486929825218	+	.	gene_id "ENSRNOG00000024766"; transcript_id "ENSRNOG00000024766_tx_4"; exon_id "6_31857817_31858026_+"; exonnum "6"; txlen "1699";
6	ENSEMBL114_rn	exon	31857817	31858026	0.053063387910485	+	.	gene_id "ENSRNOG00000024766"; transcript_id "ENSRNOG00000024766_tx_5"; exon_id "6_31857817_31858026_+"; exonnum "6"; txlen "3050";
6	ENSEMBL114_rn	exon	31857817	31858026	0.0497094349868888	+	.	gene_id "ENSRNOG00000024766"; transcript_id "ENSRNOG00000024766_tx_7"; exon_id "6_31857817_31858026_+"; exonnum "5"; txlen "1558";
6	ENSEMBL114_rn	exon	31857817	31858026	0.0317352966751893	+	.	gene_id "ENSRNOG00000024766"; transcript_id "ENSRNOG00000024766_tx_8"; exon_id "6_31857817_31858026_+"; exonnum "5"; txlen "2909";
6	ENSEMBL114_rn	exon	31857817	31858026	0.0270653802311496	+	.	gene_id "ENSRNOG00000024766"; transcript_id "ENSRNOG00000024766_tx_9"; exon_id "6_31857817_31858026_+"; exonnum "3"; txlen "2694";
6	ensembl	exon	31858695	31858838	0	+	.	gene_id "ENSRNOG00000024766"; gene_version "8"; transcript_id "ENSRNOT00000032829"; transcript_version "6"; exon_number "6"; gene_name "Adgrf3"; gene_source "ensembl"; gene_biotype "protein_coding"; transcript_name "Adgrf3-201"; transcript_source "ensembl"; transcript_biotype "protein_coding"; exon_id "ENSRNOE00000350930"; exon_version "1";
6	ensembl	CDS	31858695	31858838	0	+	2	gene_id "ENSRNOG00000024766"; gene_version "8"; transcript_id "ENSRNOT00000032829"; transcript_version "6"; exon_number "6"; gene_name "Adgrf3"; gene_source "ensembl"; gene_biotype "protein_coding"; transcript_name "Adgrf3-201"; transcript_source "ensembl"; transcript_biotype "protein_coding"; protein_id "ENSRNOP00000034976"; protein_version "4";
6	ensembl	exon	31858695	31858838	0	+	.	gene_id "ENSRNOG00000024766"; gene_version "8"; transcript_id "ENSRNOT00000076512"; transcript_version "4"; exon_number "7"; gene_name "Adgrf3"; gene_source "ensembl"; gene_biotype "protein_coding"; transcript_name "Adgrf3-202"; transcript_source "ensembl"; transcript_biotype "protein_coding"; exon_id "ENSRNOE00000350930"; exon_version "1"; tag "Ensembl_canonical";
6	ensembl	CDS	31858695	31858838	0	+	2	gene_id "ENSRNOG00000024766"; gene_version "8"; transcript_id "ENSRNOT00000076512"; transcript_version "4"; exon_number "7"; gene_name "Adgrf3"; gene_source "ensembl"; gene_biotype "protein_coding"; transcript_name "Adgrf3-202"; transcript_source "ensembl"; transcript_biotype "protein_coding"; protein_id "ENSRNOP00000068523"; protein_version "2"; tag "Ensembl_canonical";
6	ensembl	exon	31858695	31858838	0	+	.	gene_id "ENSRNOG00000024766"; gene_version "8"; transcript_id "ENSRNOT00000161694"; transcript_version "1"; exon_number "7"; gene_name "Adgrf3"; gene_source "ensembl"; gene_biotype "protein_coding"; transcript_name "Adgrf3-204"; transcript_source "ensembl"; transcript_biotype "protein_coding"; exon_id "ENSRNOE00000350930"; exon_version "1";
6	ensembl	CDS	31858695	31858838	0	+	2	gene_id "ENSRNOG00000024766"; gene_version "8"; transcript_id "ENSRNOT00000161694"; transcript_version "1"; exon_number "7"; gene_name "Adgrf3"; gene_source "ensembl"; gene_biotype "protein_coding"; transcript_name "Adgrf3-204"; transcript_source "ensembl"; transcript_biotype "protein_coding"; protein_id "ENSRNOP00000102779"; protein_version "1";
6	ensembl	exon	31858695	31858838	0	+	.	gene_id "ENSRNOG00000024766"; gene_version "8"; transcript_id "ENSRNOT00000128813"; transcript_version "1"; exon_number "6"; gene_name "Adgrf3"; gene_source "ensembl"; gene_biotype "protein_coding"; transcript_name "Adgrf3-203"; transcript_source "ensembl"; transcript_biotype "protein_coding"; exon_id "ENSRNOE00000350930"; exon_version "1";
6	ensembl	CDS	31858695	31858838	0	+	2	gene_id "ENSRNOG00000024766"; gene_version "8"; transcript_id "ENSRNOT00000128813"; transcript_version "1"; exon_number "6"; gene_name "Adgrf3"; gene_source "ensembl"; gene_biotype "protein_coding"; transcript_name "Adgrf3-203"; transcript_source "ensembl"; transcript_biotype "protein_coding"; protein_id "ENSRNOP00000111095"; protein_version "1";
6	ENSEMBL114_rn	exon	31858695	31858838	0.0240631697686339	+	.	gene_id "ENSRNOG00000024766"; transcript_id "ENSRNOG00000024766_tx_10"; exon_id "6_31858695_31858838_+"; exonnum "4"; txlen "1320";
6	ENSEMBL114_rn	exon	31858695	31858838	0.017960582706185	+	.	gene_id "ENSRNOG00000024766"; transcript_id "ENSRNOG00000024766_tx_11"; exon_id "6_31858695_31858838_+"; exonnum "6"; txlen "1535";
6	ENSEMBL114_rn	exon	31858695	31858838	0.0032271956514522	+	.	gene_id "ENSRNOG00000024766"; transcript_id "ENSRNOG00000024766_tx_12"; exon_id "6_31858695_31858838_+"; exonnum "8"; txlen "3127";
6	ENSEMBL114_rn	exon	31858695	31858838	0.13176663372636	+	.	gene_id "ENSRNOG00000024766"; transcript_id "ENSRNOG00000024766_tx_3"; exon_id "6_31858695_31858838_+"; exonnum "4"; txlen "2859";
6	ENSEMBL114_rn	exon	31858695	31858838	0.0593486929825218	+	.	gene_id "ENSRNOG00000024766"; transcript_id "ENSRNOG00000024766_tx_4"; exon_id "6_31858695_31858838_+"; exonnum "7"; txlen "1699";
6	ENSEMBL114_rn	exon	31858695	31858838	0.053063387910485	+	.	gene_id "ENSRNOG00000024766"; transcript_id "ENSRNOG00000024766_tx_5"; exon_id "6_31858695_31858838_+"; exonnum "7"; txlen "3050";
6	ENSEMBL114_rn	exon	31858695	31858838	0.0497094349868888	+	.	gene_id "ENSRNOG00000024766"; transcript_id "ENSRNOG00000024766_tx_7"; exon_id "6_31858695_31858838_+"; exonnum "6"; txlen "1558";
6	ENSEMBL114_rn	exon	31858695	31858838	0.0317352966751893	+	.	gene_id "ENSRNOG00000024766"; transcript_id "ENSRNOG00000024766_tx_8"; exon_id "6_31858695_31858838_+"; exonnum "6"; txlen "2909";
6	ENSEMBL114_rn	exon	31858695	31858838	0.0270653802311496	+	.	gene_id "ENSRNOG00000024766"; transcript_id "ENSRNOG00000024766_tx_9"; exon_id "6_31858695_31858838_+"; exonnum "4"; txlen "2694";
6	ensembl	exon	31858990	31859186	0	+	.	gene_id "ENSRNOG00000024766"; gene_version "8"; transcript_id "ENSRNOT00000032829"; transcript_version "6"; exon_number "7"; gene_name "Adgrf3"; gene_source "ensembl"; gene_biotype "protein_coding"; transcript_name "Adgrf3-201"; transcript_source "ensembl"; transcript_biotype "protein_coding"; exon_id "ENSRNOE00000352268"; exon_version "1";
6	ensembl	CDS	31858990	31859186	0	+	2	gene_id "ENSRNOG00000024766"; gene_version "8"; transcript_id "ENSRNOT00000032829"; transcript_version "6"; exon_number "7"; gene_name "Adgrf3"; gene_source "ensembl"; gene_biotype "protein_coding"; transcript_name "Adgrf3-201"; transcript_source "ensembl"; transcript_biotype "protein_coding"; protein_id "ENSRNOP00000034976"; protein_version "4";
6	ensembl	exon	31858990	31859186	0	+	.	gene_id "ENSRNOG00000024766"; gene_version "8"; transcript_id "ENSRNOT00000076512"; transcript_version "4"; exon_number "8"; gene_name "Adgrf3"; gene_source "ensembl"; gene_biotype "protein_coding"; transcript_name "Adgrf3-202"; transcript_source "ensembl"; transcript_biotype "protein_coding"; exon_id "ENSRNOE00000352268"; exon_version "1"; tag "Ensembl_canonical";
6	ensembl	CDS	31858990	31859186	0	+	2	gene_id "ENSRNOG00000024766"; gene_version "8"; transcript_id "ENSRNOT00000076512"; transcript_version "4"; exon_number "8"; gene_name "Adgrf3"; gene_source "ensembl"; gene_biotype "protein_coding"; transcript_name "Adgrf3-202"; transcript_source "ensembl"; transcript_biotype "protein_coding"; protein_id "ENSRNOP00000068523"; protein_version "2"; tag "Ensembl_canonical";
6	ensembl	exon	31858990	31859186	0	+	.	gene_id "ENSRNOG00000024766"; gene_version "8"; transcript_id "ENSRNOT00000161694"; transcript_version "1"; exon_number "8"; gene_name "Adgrf3"; gene_source "ensembl"; gene_biotype "protein_coding"; transcript_name "Adgrf3-204"; transcript_source "ensembl"; transcript_biotype "protein_coding"; exon_id "ENSRNOE00000352268"; exon_version "1";
6	ensembl	CDS	31858990	31859186	0	+	2	gene_id "ENSRNOG00000024766"; gene_version "8"; transcript_id "ENSRNOT00000161694"; transcript_version "1"; exon_number "8"; gene_name "Adgrf3"; gene_source "ensembl"; gene_biotype "protein_coding"; transcript_name "Adgrf3-204"; transcript_source "ensembl"; transcript_biotype "protein_coding"; protein_id "ENSRNOP00000102779"; protein_version "1";
6	ensembl	exon	31858990	31859186	0	+	.	gene_id "ENSRNOG00000024766"; gene_version "8"; transcript_id "ENSRNOT00000128813"; transcript_version "1"; exon_number "7"; gene_name "Adgrf3"; gene_source "ensembl"; gene_biotype "protein_coding"; transcript_name "Adgrf3-203"; transcript_source "ensembl"; transcript_biotype "protein_coding"; exon_id "ENSRNOE00000352268"; exon_version "1";
6	ensembl	CDS	31858990	31859186	0	+	2	gene_id "ENSRNOG00000024766"; gene_version "8"; transcript_id "ENSRNOT00000128813"; transcript_version "1"; exon_number "7"; gene_name "Adgrf3"; gene_source "ensembl"; gene_biotype "protein_coding"; transcript_name "Adgrf3-203"; transcript_source "ensembl"; transcript_biotype "protein_coding"; protein_id "ENSRNOP00000111095"; protein_version "1";
6	ENSEMBL114_rn	exon	31858990	31859186	0.0240631697686339	+	.	gene_id "ENSRNOG00000024766"; transcript_id "ENSRNOG00000024766_tx_10"; exon_id "6_31858990_31859186_+"; exonnum "5"; txlen "1320";
6	ENSEMBL114_rn	exon	31858990	31859186	0.017960582706185	+	.	gene_id "ENSRNOG00000024766"; transcript_id "ENSRNOG00000024766_tx_11"; exon_id "6_31858990_31859186_+"; exonnum "7"; txlen "1535";
6	ENSEMBL114_rn	exon	31858990	31859186	0.0032271956514522	+	.	gene_id "ENSRNOG00000024766"; transcript_id "ENSRNOG00000024766_tx_12"; exon_id "6_31858990_31859186_+"; exonnum "9"; txlen "3127";
6	ENSEMBL114_rn	exon	31858990	31859186	0.13176663372636	+	.	gene_id "ENSRNOG00000024766"; transcript_id "ENSRNOG00000024766_tx_3"; exon_id "6_31858990_31859186_+"; exonnum "5"; txlen "2859";
6	ENSEMBL114_rn	exon	31858990	31859186	0.0593486929825218	+	.	gene_id "ENSRNOG00000024766"; transcript_id "ENSRNOG00000024766_tx_4"; exon_id "6_31858990_31859186_+"; exonnum "8"; txlen "1699";
6	ENSEMBL114_rn	exon	31858990	31859186	0.053063387910485	+	.	gene_id "ENSRNOG00000024766"; transcript_id "ENSRNOG00000024766_tx_5"; exon_id "6_31858990_31859186_+"; exonnum "8"; txlen "3050";
6	ENSEMBL114_rn	exon	31858990	31859186	0.0497094349868888	+	.	gene_id "ENSRNOG00000024766"; transcript_id "ENSRNOG00000024766_tx_7"; exon_id "6_31858990_31859186_+"; exonnum "7"; txlen "1558";
6	ENSEMBL114_rn	exon	31858990	31859186	0.0317352966751893	+	.	gene_id "ENSRNOG00000024766"; transcript_id "ENSRNOG00000024766_tx_8"; exon_id "6_31858990_31859186_+"; exonnum "7"; txlen "2909";
6	ENSEMBL114_rn	exon	31858990	31859186	0.0270653802311496	+	.	gene_id "ENSRNOG00000024766"; transcript_id "ENSRNOG00000024766_tx_9"; exon_id "6_31858990_31859186_+"; exonnum "5"; txlen "2694";
6	ensembl	exon	31859735	31859914	0	+	.	gene_id "ENSRNOG00000024766"; gene_version "8"; transcript_id "ENSRNOT00000032829"; transcript_version "6"; exon_number "8"; gene_name "Adgrf3"; gene_source "ensembl"; gene_biotype "protein_coding"; transcript_name "Adgrf3-201"; transcript_source "ensembl"; transcript_biotype "protein_coding"; exon_id "ENSRNOE00000364280"; exon_version "1";
6	ensembl	CDS	31859735	31859914	0	+	0	gene_id "ENSRNOG00000024766"; gene_version "8"; transcript_id "ENSRNOT00000032829"; transcript_version "6"; exon_number "8"; gene_name "Adgrf3"; gene_source "ensembl"; gene_biotype "protein_coding"; transcript_name "Adgrf3-201"; transcript_source "ensembl"; transcript_biotype "protein_coding"; protein_id "ENSRNOP00000034976"; protein_version "4";
6	ensembl	exon	31859735	31859914	0	+	.	gene_id "ENSRNOG00000024766"; gene_version "8"; transcript_id "ENSRNOT00000076512"; transcript_version "4"; exon_number "9"; gene_name "Adgrf3"; gene_source "ensembl"; gene_biotype "protein_coding"; transcript_name "Adgrf3-202"; transcript_source "ensembl"; transcript_biotype "protein_coding"; exon_id "ENSRNOE00000364280"; exon_version "1"; tag "Ensembl_canonical";
6	ensembl	CDS	31859735	31859914	0	+	0	gene_id "ENSRNOG00000024766"; gene_version "8"; transcript_id "ENSRNOT00000076512"; transcript_version "4"; exon_number "9"; gene_name "Adgrf3"; gene_source "ensembl"; gene_biotype "protein_coding"; transcript_name "Adgrf3-202"; transcript_source "ensembl"; transcript_biotype "protein_coding"; protein_id "ENSRNOP00000068523"; protein_version "2"; tag "Ensembl_canonical";
6	ensembl	exon	31859735	31859914	0	+	.	gene_id "ENSRNOG00000024766"; gene_version "8"; transcript_id "ENSRNOT00000161694"; transcript_version "1"; exon_number "9"; gene_name "Adgrf3"; gene_source "ensembl"; gene_biotype "protein_coding"; transcript_name "Adgrf3-204"; transcript_source "ensembl"; transcript_biotype "protein_coding"; exon_id "ENSRNOE00000364280"; exon_version "1";
6	ensembl	CDS	31859735	31859914	0	+	0	gene_id "ENSRNOG00000024766"; gene_version "8"; transcript_id "ENSRNOT00000161694"; transcript_version "1"; exon_number "9"; gene_name "Adgrf3"; gene_source "ensembl"; gene_biotype "protein_coding"; transcript_name "Adgrf3-204"; transcript_source "ensembl"; transcript_biotype "protein_coding"; protein_id "ENSRNOP00000102779"; protein_version "1";
6	ensembl	exon	31859735	31859914	0	+	.	gene_id "ENSRNOG00000024766"; gene_version "8"; transcript_id "ENSRNOT00000128813"; transcript_version "1"; exon_number "8"; gene_name "Adgrf3"; gene_source "ensembl"; gene_biotype "protein_coding"; transcript_name "Adgrf3-203"; transcript_source "ensembl"; transcript_biotype "protein_coding"; exon_id "ENSRNOE00000364280"; exon_version "1";
6	ensembl	CDS	31859735	31859914	0	+	0	gene_id "ENSRNOG00000024766"; gene_version "8"; transcript_id "ENSRNOT00000128813"; transcript_version "1"; exon_number "8"; gene_name "Adgrf3"; gene_source "ensembl"; gene_biotype "protein_coding"; transcript_name "Adgrf3-203"; transcript_source "ensembl"; transcript_biotype "protein_coding"; protein_id "ENSRNOP00000111095"; protein_version "1";
6	ENSEMBL114_rn	exon	31859735	31859914	0.0240631697686339	+	.	gene_id "ENSRNOG00000024766"; transcript_id "ENSRNOG00000024766_tx_10"; exon_id "6_31859735_31859914_+"; exonnum "6"; txlen "1320";
6	ENSEMBL114_rn	exon	31859735	31859914	0.017960582706185	+	.	gene_id "ENSRNOG00000024766"; transcript_id "ENSRNOG00000024766_tx_11"; exon_id "6_31859735_31859914_+"; exonnum "8"; txlen "1535";
6	ENSEMBL114_rn	exon	31859735	31859914	0.0032271956514522	+	.	gene_id "ENSRNOG00000024766"; transcript_id "ENSRNOG00000024766_tx_12"; exon_id "6_31859735_31859914_+"; exonnum "10"; txlen "3127";
6	ENSEMBL114_rn	exon	31859735	31859914	0.13176663372636	+	.	gene_id "ENSRNOG00000024766"; transcript_id "ENSRNOG00000024766_tx_3"; exon_id "6_31859735_31859914_+"; exonnum "6"; txlen "2859";
6	ENSEMBL114_rn	exon	31859735	31859914	0.0593486929825218	+	.	gene_id "ENSRNOG00000024766"; transcript_id "ENSRNOG00000024766_tx_4"; exon_id "6_31859735_31859914_+"; exonnum "9"; txlen "1699";
6	ENSEMBL114_rn	exon	31859735	31859914	0.053063387910485	+	.	gene_id "ENSRNOG00000024766"; transcript_id "ENSRNOG00000024766_tx_5"; exon_id "6_31859735_31859914_+"; exonnum "9"; txlen "3050";
6	ENSEMBL114_rn	exon	31859735	31859914	0.0497094349868888	+	.	gene_id "ENSRNOG00000024766"; transcript_id "ENSRNOG00000024766_tx_7"; exon_id "6_31859735_31859914_+"; exonnum "8"; txlen "1558";
6	ENSEMBL114_rn	exon	31859735	31859914	0.0317352966751893	+	.	gene_id "ENSRNOG00000024766"; transcript_id "ENSRNOG00000024766_tx_8"; exon_id "6_31859735_31859914_+"; exonnum "8"; txlen "2909";
6	ENSEMBL114_rn	exon	31859735	31859914	0.0270653802311496	+	.	gene_id "ENSRNOG00000024766"; transcript_id "ENSRNOG00000024766_tx_9"; exon_id "6_31859735_31859914_+"; exonnum "6"; txlen "2694";
6	ensembl	exon	31860725	31862098	0	+	.	gene_id "ENSRNOG00000024766"; gene_version "8"; transcript_id "ENSRNOT00000032829"; transcript_version "6"; exon_number "9"; gene_name "Adgrf3"; gene_source "ensembl"; gene_biotype "protein_coding"; transcript_name "Adgrf3-201"; transcript_source "ensembl"; transcript_biotype "protein_coding"; exon_id "ENSRNOE00000211399"; exon_version "3";
6	ensembl	CDS	31860725	31862098	0	+	0	gene_id "ENSRNOG00000024766"; gene_version "8"; transcript_id "ENSRNOT00000032829"; transcript_version "6"; exon_number "9"; gene_name "Adgrf3"; gene_source "ensembl"; gene_biotype "protein_coding"; transcript_name "Adgrf3-201"; transcript_source "ensembl"; transcript_biotype "protein_coding"; protein_id "ENSRNOP00000034976"; protein_version "4";
6	ensembl	exon	31860725	31862098	0	+	.	gene_id "ENSRNOG00000024766"; gene_version "8"; transcript_id "ENSRNOT00000076512"; transcript_version "4"; exon_number "10"; gene_name "Adgrf3"; gene_source "ensembl"; gene_biotype "protein_coding"; transcript_name "Adgrf3-202"; transcript_source "ensembl"; transcript_biotype "protein_coding"; exon_id "ENSRNOE00000211399"; exon_version "3"; tag "Ensembl_canonical";
6	ensembl	CDS	31860725	31862098	0	+	0	gene_id "ENSRNOG00000024766"; gene_version "8"; transcript_id "ENSRNOT00000076512"; transcript_version "4"; exon_number "10"; gene_name "Adgrf3"; gene_source "ensembl"; gene_biotype "protein_coding"; transcript_name "Adgrf3-202"; transcript_source "ensembl"; transcript_biotype "protein_coding"; protein_id "ENSRNOP00000068523"; protein_version "2"; tag "Ensembl_canonical";
6	ensembl	exon	31860725	31862098	0	+	.	gene_id "ENSRNOG00000024766"; gene_version "8"; transcript_id "ENSRNOT00000161694"; transcript_version "1"; exon_number "10"; gene_name "Adgrf3"; gene_source "ensembl"; gene_biotype "protein_coding"; transcript_name "Adgrf3-204"; transcript_source "ensembl"; transcript_biotype "protein_coding"; exon_id "ENSRNOE00000211399"; exon_version "3";
6	ensembl	CDS	31860725	31862098	0	+	0	gene_id "ENSRNOG00000024766"; gene_version "8"; transcript_id "ENSRNOT00000161694"; transcript_version "1"; exon_number "10"; gene_name "Adgrf3"; gene_source "ensembl"; gene_biotype "protein_coding"; transcript_name "Adgrf3-204"; transcript_source "ensembl"; transcript_biotype "protein_coding"; protein_id "ENSRNOP00000102779"; protein_version "1";
6	ensembl	exon	31860725	31862098	0	+	.	gene_id "ENSRNOG00000024766"; gene_version "8"; transcript_id "ENSRNOT00000128813"; transcript_version "1"; exon_number "9"; gene_name "Adgrf3"; gene_source "ensembl"; gene_biotype "protein_coding"; transcript_name "Adgrf3-203"; transcript_source "ensembl"; transcript_biotype "protein_coding"; exon_id "ENSRNOE00000211399"; exon_version "3";
6	ensembl	CDS	31860725	31862098	0	+	0	gene_id "ENSRNOG00000024766"; gene_version "8"; transcript_id "ENSRNOT00000128813"; transcript_version "1"; exon_number "9"; gene_name "Adgrf3"; gene_source "ensembl"; gene_biotype "protein_coding"; transcript_name "Adgrf3-203"; transcript_source "ensembl"; transcript_biotype "protein_coding"; protein_id "ENSRNOP00000111095"; protein_version "1";
6	ENSEMBL114_rn	exon	31860725	31862098	0.0032271956514522	+	.	gene_id "ENSRNOG00000024766"; transcript_id "ENSRNOG00000024766_tx_12"; exon_id "6_31860725_31862098_+"; exonnum "11"; txlen "3127";
6	ENSEMBL114_rn	exon	31860725	31862098	0.13176663372636	+	.	gene_id "ENSRNOG00000024766"; transcript_id "ENSRNOG00000024766_tx_3"; exon_id "6_31860725_31862098_+"; exonnum "7"; txlen "2859";
6	ENSEMBL114_rn	exon	31860725	31862098	0.053063387910485	+	.	gene_id "ENSRNOG00000024766"; transcript_id "ENSRNOG00000024766_tx_5"; exon_id "6_31860725_31862098_+"; exonnum "10"; txlen "3050";
6	ENSEMBL114_rn	exon	31860725	31862098	0.0317352966751893	+	.	gene_id "ENSRNOG00000024766"; transcript_id "ENSRNOG00000024766_tx_8"; exon_id "6_31860725_31862098_+"; exonnum "9"; txlen "2909";
6	ENSEMBL114_rn	exon	31860725	31862098	0.0270653802311496	+	.	gene_id "ENSRNOG00000024766"; transcript_id "ENSRNOG00000024766_tx_9"; exon_id "6_31860725_31862098_+"; exonnum "7"; txlen "2694";
6	ensembl	exon	31862516	31862557	0	+	.	gene_id "ENSRNOG00000024766"; gene_version "8"; transcript_id "ENSRNOT00000076512"; transcript_version "4"; exon_number "11"; gene_name "Adgrf3"; gene_source "ensembl"; gene_biotype "protein_coding"; transcript_name "Adgrf3-202"; transcript_source "ensembl"; transcript_biotype "protein_coding"; exon_id "ENSRNOE00000515653"; exon_version "1"; tag "Ensembl_canonical";
6	ensembl	CDS	31862516	31862557	0	+	0	gene_id "ENSRNOG00000024766"; gene_version "8"; transcript_id "ENSRNOT00000076512"; transcript_version "4"; exon_number "11"; gene_name "Adgrf3"; gene_source "ensembl"; gene_biotype "protein_coding"; transcript_name "Adgrf3-202"; transcript_source "ensembl"; transcript_biotype "protein_coding"; protein_id "ENSRNOP00000068523"; protein_version "2"; tag "Ensembl_canonical";
6	ensembl	exon	31862516	31862557	0	+	.	gene_id "ENSRNOG00000024766"; gene_version "8"; transcript_id "ENSRNOT00000161694"; transcript_version "1"; exon_number "11"; gene_name "Adgrf3"; gene_source "ensembl"; gene_biotype "protein_coding"; transcript_name "Adgrf3-204"; transcript_source "ensembl"; transcript_biotype "protein_coding"; exon_id "ENSRNOE00000515653"; exon_version "1";
6	ensembl	CDS	31862516	31862557	0	+	0	gene_id "ENSRNOG00000024766"; gene_version "8"; transcript_id "ENSRNOT00000161694"; transcript_version "1"; exon_number "11"; gene_name "Adgrf3"; gene_source "ensembl"; gene_biotype "protein_coding"; transcript_name "Adgrf3-204"; transcript_source "ensembl"; transcript_biotype "protein_coding"; protein_id "ENSRNOP00000102779"; protein_version "1";
6	ensembl	exon	31862516	31862557	0	+	.	gene_id "ENSRNOG00000024766"; gene_version "8"; transcript_id "ENSRNOT00000128813"; transcript_version "1"; exon_number "10"; gene_name "Adgrf3"; gene_source "ensembl"; gene_biotype "protein_coding"; transcript_name "Adgrf3-203"; transcript_source "ensembl"; transcript_biotype "protein_coding"; exon_id "ENSRNOE00000515653"; exon_version "1";
6	ensembl	CDS	31862516	31862557	0	+	0	gene_id "ENSRNOG00000024766"; gene_version "8"; transcript_id "ENSRNOT00000128813"; transcript_version "1"; exon_number "10"; gene_name "Adgrf3"; gene_source "ensembl"; gene_biotype "protein_coding"; transcript_name "Adgrf3-203"; transcript_source "ensembl"; transcript_biotype "protein_coding"; protein_id "ENSRNOP00000111095"; protein_version "1";
6	ENSEMBL114_rn	exon	31862516	31862557	0.0240631697686339	+	.	gene_id "ENSRNOG00000024766"; transcript_id "ENSRNOG00000024766_tx_10"; exon_id "6_31862516_31862557_+"; exonnum "7"; txlen "1320";
6	ENSEMBL114_rn	exon	31862516	31862557	0.017960582706185	+	.	gene_id "ENSRNOG00000024766"; transcript_id "ENSRNOG00000024766_tx_11"; exon_id "6_31862516_31862557_+"; exonnum "9"; txlen "1535";
6	ENSEMBL114_rn	exon	31862516	31862557	0.0032271956514522	+	.	gene_id "ENSRNOG00000024766"; transcript_id "ENSRNOG00000024766_tx_12"; exon_id "6_31862516_31862557_+"; exonnum "12"; txlen "3127";
6	ENSEMBL114_rn	exon	31862516	31862557	0.13176663372636	+	.	gene_id "ENSRNOG00000024766"; transcript_id "ENSRNOG00000024766_tx_3"; exon_id "6_31862516_31862557_+"; exonnum "8"; txlen "2859";
6	ENSEMBL114_rn	exon	31862516	31862557	0.0593486929825218	+	.	gene_id "ENSRNOG00000024766"; transcript_id "ENSRNOG00000024766_tx_4"; exon_id "6_31862516_31862557_+"; exonnum "10"; txlen "1699";
6	ENSEMBL114_rn	exon	31862516	31862557	0.053063387910485	+	.	gene_id "ENSRNOG00000024766"; transcript_id "ENSRNOG00000024766_tx_5"; exon_id "6_31862516_31862557_+"; exonnum "11"; txlen "3050";
6	ENSEMBL114_rn	exon	31862516	31862557	0.0497094349868888	+	.	gene_id "ENSRNOG00000024766"; transcript_id "ENSRNOG00000024766_tx_7"; exon_id "6_31862516_31862557_+"; exonnum "9"; txlen "1558";
6	ENSEMBL114_rn	exon	31862516	31862557	0.0317352966751893	+	.	gene_id "ENSRNOG00000024766"; transcript_id "ENSRNOG00000024766_tx_8"; exon_id "6_31862516_31862557_+"; exonnum "10"; txlen "2909";
6	ENSEMBL114_rn	exon	31862516	31862557	0.0270653802311496	+	.	gene_id "ENSRNOG00000024766"; transcript_id "ENSRNOG00000024766_tx_9"; exon_id "6_31862516_31862557_+"; exonnum "8"; txlen "2694";
6	ensembl	exon	31862639	31862701	0	+	.	gene_id "ENSRNOG00000024766"; gene_version "8"; transcript_id "ENSRNOT00000032829"; transcript_version "6"; exon_number "10"; gene_name "Adgrf3"; gene_source "ensembl"; gene_biotype "protein_coding"; transcript_name "Adgrf3-201"; transcript_source "ensembl"; transcript_biotype "protein_coding"; exon_id "ENSRNOE00000338328"; exon_version "1";
6	ensembl	CDS	31862639	31862701	0	+	0	gene_id "ENSRNOG00000024766"; gene_version "8"; transcript_id "ENSRNOT00000032829"; transcript_version "6"; exon_number "10"; gene_name "Adgrf3"; gene_source "ensembl"; gene_biotype "protein_coding"; transcript_name "Adgrf3-201"; transcript_source "ensembl"; transcript_biotype "protein_coding"; protein_id "ENSRNOP00000034976"; protein_version "4";
6	ensembl	exon	31862639	31862701	0	+	.	gene_id "ENSRNOG00000024766"; gene_version "8"; transcript_id "ENSRNOT00000076512"; transcript_version "4"; exon_number "12"; gene_name "Adgrf3"; gene_source "ensembl"; gene_biotype "protein_coding"; transcript_name "Adgrf3-202"; transcript_source "ensembl"; transcript_biotype "protein_coding"; exon_id "ENSRNOE00000338328"; exon_version "1"; tag "Ensembl_canonical";
6	ensembl	CDS	31862639	31862701	0	+	0	gene_id "ENSRNOG00000024766"; gene_version "8"; transcript_id "ENSRNOT00000076512"; transcript_version "4"; exon_number "12"; gene_name "Adgrf3"; gene_source "ensembl"; gene_biotype "protein_coding"; transcript_name "Adgrf3-202"; transcript_source "ensembl"; transcript_biotype "protein_coding"; protein_id "ENSRNOP00000068523"; protein_version "2"; tag "Ensembl_canonical";
6	ensembl	exon	31862639	31862701	0	+	.	gene_id "ENSRNOG00000024766"; gene_version "8"; transcript_id "ENSRNOT00000161694"; transcript_version "1"; exon_number "12"; gene_name "Adgrf3"; gene_source "ensembl"; gene_biotype "protein_coding"; transcript_name "Adgrf3-204"; transcript_source "ensembl"; transcript_biotype "protein_coding"; exon_id "ENSRNOE00000338328"; exon_version "1";
6	ensembl	CDS	31862639	31862701	0	+	0	gene_id "ENSRNOG00000024766"; gene_version "8"; transcript_id "ENSRNOT00000161694"; transcript_version "1"; exon_number "12"; gene_name "Adgrf3"; gene_source "ensembl"; gene_biotype "protein_coding"; transcript_name "Adgrf3-204"; transcript_source "ensembl"; transcript_biotype "protein_coding"; protein_id "ENSRNOP00000102779"; protein_version "1";
6	ensembl	exon	31862639	31862701	0	+	.	gene_id "ENSRNOG00000024766"; gene_version "8"; transcript_id "ENSRNOT00000128813"; transcript_version "1"; exon_number "11"; gene_name "Adgrf3"; gene_source "ensembl"; gene_biotype "protein_coding"; transcript_name "Adgrf3-203"; transcript_source "ensembl"; transcript_biotype "protein_coding"; exon_id "ENSRNOE00000338328"; exon_version "1";
6	ensembl	CDS	31862639	31862701	0	+	0	gene_id "ENSRNOG00000024766"; gene_version "8"; transcript_id "ENSRNOT00000128813"; transcript_version "1"; exon_number "11"; gene_name "Adgrf3"; gene_source "ensembl"; gene_biotype "protein_coding"; transcript_name "Adgrf3-203"; transcript_source "ensembl"; transcript_biotype "protein_coding"; protein_id "ENSRNOP00000111095"; protein_version "1";
6	ENSEMBL114_rn	exon	31862639	31862701	0.0240631697686339	+	.	gene_id "ENSRNOG00000024766"; transcript_id "ENSRNOG00000024766_tx_10"; exon_id "6_31862639_31862701_+"; exonnum "8"; txlen "1320";
6	ENSEMBL114_rn	exon	31862639	31862701	0.017960582706185	+	.	gene_id "ENSRNOG00000024766"; transcript_id "ENSRNOG00000024766_tx_11"; exon_id "6_31862639_31862701_+"; exonnum "10"; txlen "1535";
6	ENSEMBL114_rn	exon	31862639	31862701	0.0032271956514522	+	.	gene_id "ENSRNOG00000024766"; transcript_id "ENSRNOG00000024766_tx_12"; exon_id "6_31862639_31862701_+"; exonnum "13"; txlen "3127";
6	ENSEMBL114_rn	exon	31862639	31862701	0.13176663372636	+	.	gene_id "ENSRNOG00000024766"; transcript_id "ENSRNOG00000024766_tx_3"; exon_id "6_31862639_31862701_+"; exonnum "9"; txlen "2859";
6	ENSEMBL114_rn	exon	31862639	31862701	0.0593486929825218	+	.	gene_id "ENSRNOG00000024766"; transcript_id "ENSRNOG00000024766_tx_4"; exon_id "6_31862639_31862701_+"; exonnum "11"; txlen "1699";
6	ENSEMBL114_rn	exon	31862639	31862701	0.053063387910485	+	.	gene_id "ENSRNOG00000024766"; transcript_id "ENSRNOG00000024766_tx_5"; exon_id "6_31862639_31862701_+"; exonnum "12"; txlen "3050";
6	ENSEMBL114_rn	exon	31862639	31862701	0.0497094349868888	+	.	gene_id "ENSRNOG00000024766"; transcript_id "ENSRNOG00000024766_tx_7"; exon_id "6_31862639_31862701_+"; exonnum "10"; txlen "1558";
6	ENSEMBL114_rn	exon	31862639	31862701	0.0317352966751893	+	.	gene_id "ENSRNOG00000024766"; transcript_id "ENSRNOG00000024766_tx_8"; exon_id "6_31862639_31862701_+"; exonnum "11"; txlen "2909";
6	ENSEMBL114_rn	exon	31862639	31862701	0.0270653802311496	+	.	gene_id "ENSRNOG00000024766"; transcript_id "ENSRNOG00000024766_tx_9"; exon_id "6_31862639_31862701_+"; exonnum "9"; txlen "2694";
6	ensembl	exon	31863080	31863135	0	+	.	gene_id "ENSRNOG00000024766"; gene_version "8"; transcript_id "ENSRNOT00000032829"; transcript_version "6"; exon_number "11"; gene_name "Adgrf3"; gene_source "ensembl"; gene_biotype "protein_coding"; transcript_name "Adgrf3-201"; transcript_source "ensembl"; transcript_biotype "protein_coding"; exon_id "ENSRNOE00000328498"; exon_version "1";
6	ensembl	CDS	31863080	31863135	0	+	0	gene_id "ENSRNOG00000024766"; gene_version "8"; transcript_id "ENSRNOT00000032829"; transcript_version "6"; exon_number "11"; gene_name "Adgrf3"; gene_source "ensembl"; gene_biotype "protein_coding"; transcript_name "Adgrf3-201"; transcript_source "ensembl"; transcript_biotype "protein_coding"; protein_id "ENSRNOP00000034976"; protein_version "4";
6	ensembl	exon	31863080	31863135	0	+	.	gene_id "ENSRNOG00000024766"; gene_version "8"; transcript_id "ENSRNOT00000076512"; transcript_version "4"; exon_number "13"; gene_name "Adgrf3"; gene_source "ensembl"; gene_biotype "protein_coding"; transcript_name "Adgrf3-202"; transcript_source "ensembl"; transcript_biotype "protein_coding"; exon_id "ENSRNOE00000328498"; exon_version "1"; tag "Ensembl_canonical";
6	ensembl	CDS	31863080	31863135	0	+	0	gene_id "ENSRNOG00000024766"; gene_version "8"; transcript_id "ENSRNOT00000076512"; transcript_version "4"; exon_number "13"; gene_name "Adgrf3"; gene_source "ensembl"; gene_biotype "protein_coding"; transcript_name "Adgrf3-202"; transcript_source "ensembl"; transcript_biotype "protein_coding"; protein_id "ENSRNOP00000068523"; protein_version "2"; tag "Ensembl_canonical";
6	ensembl	exon	31863080	31863135	0	+	.	gene_id "ENSRNOG00000024766"; gene_version "8"; transcript_id "ENSRNOT00000161694"; transcript_version "1"; exon_number "13"; gene_name "Adgrf3"; gene_source "ensembl"; gene_biotype "protein_coding"; transcript_name "Adgrf3-204"; transcript_source "ensembl"; transcript_biotype "protein_coding"; exon_id "ENSRNOE00000328498"; exon_version "1";
6	ensembl	CDS	31863080	31863135	0	+	0	gene_id "ENSRNOG00000024766"; gene_version "8"; transcript_id "ENSRNOT00000161694"; transcript_version "1"; exon_number "13"; gene_name "Adgrf3"; gene_source "ensembl"; gene_biotype "protein_coding"; transcript_name "Adgrf3-204"; transcript_source "ensembl"; transcript_biotype "protein_coding"; protein_id "ENSRNOP00000102779"; protein_version "1";
6	ensembl	exon	31863080	31863135	0	+	.	gene_id "ENSRNOG00000024766"; gene_version "8"; transcript_id "ENSRNOT00000128813"; transcript_version "1"; exon_number "12"; gene_name "Adgrf3"; gene_source "ensembl"; gene_biotype "protein_coding"; transcript_name "Adgrf3-203"; transcript_source "ensembl"; transcript_biotype "protein_coding"; exon_id "ENSRNOE00000328498"; exon_version "1";
6	ensembl	CDS	31863080	31863135	0	+	0	gene_id "ENSRNOG00000024766"; gene_version "8"; transcript_id "ENSRNOT00000128813"; transcript_version "1"; exon_number "12"; gene_name "Adgrf3"; gene_source "ensembl"; gene_biotype "protein_coding"; transcript_name "Adgrf3-203"; transcript_source "ensembl"; transcript_biotype "protein_coding"; protein_id "ENSRNOP00000111095"; protein_version "1";
6	ENSEMBL114_rn	exon	31863080	31863135	0.0240631697686339	+	.	gene_id "ENSRNOG00000024766"; transcript_id "ENSRNOG00000024766_tx_10"; exon_id "6_31863080_31863135_+"; exonnum "9"; txlen "1320";
6	ENSEMBL114_rn	exon	31863080	31863135	0.017960582706185	+	.	gene_id "ENSRNOG00000024766"; transcript_id "ENSRNOG00000024766_tx_11"; exon_id "6_31863080_31863135_+"; exonnum "11"; txlen "1535";
6	ENSEMBL114_rn	exon	31863080	31863135	0.0032271956514522	+	.	gene_id "ENSRNOG00000024766"; transcript_id "ENSRNOG00000024766_tx_12"; exon_id "6_31863080_31863135_+"; exonnum "14"; txlen "3127";
6	ENSEMBL114_rn	exon	31863080	31863135	0.13176663372636	+	.	gene_id "ENSRNOG00000024766"; transcript_id "ENSRNOG00000024766_tx_3"; exon_id "6_31863080_31863135_+"; exonnum "10"; txlen "2859";
6	ENSEMBL114_rn	exon	31863080	31863135	0.0593486929825218	+	.	gene_id "ENSRNOG00000024766"; transcript_id "ENSRNOG00000024766_tx_4"; exon_id "6_31863080_31863135_+"; exonnum "12"; txlen "1699";
6	ENSEMBL114_rn	exon	31863080	31863135	0.053063387910485	+	.	gene_id "ENSRNOG00000024766"; transcript_id "ENSRNOG00000024766_tx_5"; exon_id "6_31863080_31863135_+"; exonnum "13"; txlen "3050";
6	ENSEMBL114_rn	exon	31863080	31863135	0.0497094349868888	+	.	gene_id "ENSRNOG00000024766"; transcript_id "ENSRNOG00000024766_tx_7"; exon_id "6_31863080_31863135_+"; exonnum "11"; txlen "1558";
6	ENSEMBL114_rn	exon	31863080	31863135	0.0317352966751893	+	.	gene_id "ENSRNOG00000024766"; transcript_id "ENSRNOG00000024766_tx_8"; exon_id "6_31863080_31863135_+"; exonnum "12"; txlen "2909";
6	ENSEMBL114_rn	exon	31863080	31863135	0.0270653802311496	+	.	gene_id "ENSRNOG00000024766"; transcript_id "ENSRNOG00000024766_tx_9"; exon_id "6_31863080_31863135_+"; exonnum "10"; txlen "2694";
6	ensembl	CDS	31864310	31864331	0	+	1	gene_id "ENSRNOG00000024766"; gene_version "8"; transcript_id "ENSRNOT00000032829"; transcript_version "6"; exon_number "12"; gene_name "Adgrf3"; gene_source "ensembl"; gene_biotype "protein_coding"; transcript_name "Adgrf3-201"; transcript_source "ensembl"; transcript_biotype "protein_coding"; protein_id "ENSRNOP00000034976"; protein_version "4";
6	ensembl	CDS	31864310	31864331	0	+	1	gene_id "ENSRNOG00000024766"; gene_version "8"; transcript_id "ENSRNOT00000076512"; transcript_version "4"; exon_number "14"; gene_name "Adgrf3"; gene_source "ensembl"; gene_biotype "protein_coding"; transcript_name "Adgrf3-202"; transcript_source "ensembl"; transcript_biotype "protein_coding"; protein_id "ENSRNOP00000068523"; protein_version "2"; tag "Ensembl_canonical";
6	ensembl	CDS	31864310	31864331	0	+	1	gene_id "ENSRNOG00000024766"; gene_version "8"; transcript_id "ENSRNOT00000161694"; transcript_version "1"; exon_number "14"; gene_name "Adgrf3"; gene_source "ensembl"; gene_biotype "protein_coding"; transcript_name "Adgrf3-204"; transcript_source "ensembl"; transcript_biotype "protein_coding"; protein_id "ENSRNOP00000102779"; protein_version "1";
6	ensembl	CDS	31864310	31864331	0	+	1	gene_id "ENSRNOG00000024766"; gene_version "8"; transcript_id "ENSRNOT00000128813"; transcript_version "1"; exon_number "13"; gene_name "Adgrf3"; gene_source "ensembl"; gene_biotype "protein_coding"; transcript_name "Adgrf3-203"; transcript_source "ensembl"; transcript_biotype "protein_coding"; protein_id "ENSRNOP00000111095"; protein_version "1";
6	ensembl	exon	31864310	31864441	0	+	.	gene_id "ENSRNOG00000024766"; gene_version "8"; transcript_id "ENSRNOT00000032829"; transcript_version "6"; exon_number "12"; gene_name "Adgrf3"; gene_source "ensembl"; gene_biotype "protein_coding"; transcript_name "Adgrf3-201"; transcript_source "ensembl"; transcript_biotype "protein_coding"; exon_id "ENSRNOE00000333999"; exon_version "2";
6	ensembl	exon	31864310	31864441	0	+	.	gene_id "ENSRNOG00000024766"; gene_version "8"; transcript_id "ENSRNOT00000076512"; transcript_version "4"; exon_number "14"; gene_name "Adgrf3"; gene_source "ensembl"; gene_biotype "protein_coding"; transcript_name "Adgrf3-202"; transcript_source "ensembl"; transcript_biotype "protein_coding"; exon_id "ENSRNOE00000333999"; exon_version "2"; tag "Ensembl_canonical";
6	ensembl	exon	31864310	31864441	0	+	.	gene_id "ENSRNOG00000024766"; gene_version "8"; transcript_id "ENSRNOT00000161694"; transcript_version "1"; exon_number "14"; gene_name "Adgrf3"; gene_source "ensembl"; gene_biotype "protein_coding"; transcript_name "Adgrf3-204"; transcript_source "ensembl"; transcript_biotype "protein_coding"; exon_id "ENSRNOE00000333999"; exon_version "2";
6	ensembl	exon	31864310	31864441	0	+	.	gene_id "ENSRNOG00000024766"; gene_version "8"; transcript_id "ENSRNOT00000128813"; transcript_version "1"; exon_number "13"; gene_name "Adgrf3"; gene_source "ensembl"; gene_biotype "protein_coding"; transcript_name "Adgrf3-203"; transcript_source "ensembl"; transcript_biotype "protein_coding"; exon_id "ENSRNOE00000333999"; exon_version "2";
6	ENSEMBL114_rn	exon	31864310	31864441	0.0240631697686339	+	.	gene_id "ENSRNOG00000024766"; transcript_id "ENSRNOG00000024766_tx_10"; exon_id "6_31864310_31864441_+"; exonnum "10"; txlen "1320";
6	ENSEMBL114_rn	exon	31864310	31864441	0.017960582706185	+	.	gene_id "ENSRNOG00000024766"; transcript_id "ENSRNOG00000024766_tx_11"; exon_id "6_31864310_31864441_+"; exonnum "12"; txlen "1535";
6	ENSEMBL114_rn	exon	31864310	31864441	0.0032271956514522	+	.	gene_id "ENSRNOG00000024766"; transcript_id "ENSRNOG00000024766_tx_12"; exon_id "6_31864310_31864441_+"; exonnum "15"; txlen "3127";
6	ENSEMBL114_rn	exon	31864310	31864441	0.13176663372636	+	.	gene_id "ENSRNOG00000024766"; transcript_id "ENSRNOG00000024766_tx_3"; exon_id "6_31864310_31864441_+"; exonnum "11"; txlen "2859";
6	ENSEMBL114_rn	exon	31864310	31864441	0.0593486929825218	+	.	gene_id "ENSRNOG00000024766"; transcript_id "ENSRNOG00000024766_tx_4"; exon_id "6_31864310_31864441_+"; exonnum "13"; txlen "1699";
6	ENSEMBL114_rn	exon	31864310	31864441	0.053063387910485	+	.	gene_id "ENSRNOG00000024766"; transcript_id "ENSRNOG00000024766_tx_5"; exon_id "6_31864310_31864441_+"; exonnum "14"; txlen "3050";
6	ENSEMBL114_rn	exon	31864310	31864441	0.0497094349868888	+	.	gene_id "ENSRNOG00000024766"; transcript_id "ENSRNOG00000024766_tx_7"; exon_id "6_31864310_31864441_+"; exonnum "12"; txlen "1558";
6	ENSEMBL114_rn	exon	31864310	31864441	0.0317352966751893	+	.	gene_id "ENSRNOG00000024766"; transcript_id "ENSRNOG00000024766_tx_8"; exon_id "6_31864310_31864441_+"; exonnum "13"; txlen "2909";
6	ENSEMBL114_rn	exon	31864310	31864441	0.0270653802311496	+	.	gene_id "ENSRNOG00000024766"; transcript_id "ENSRNOG00000024766_tx_9"; exon_id "6_31864310_31864441_+"; exonnum "11"; txlen "2694";
6	ensembl	stop_codon	31864332	31864334	0	+	0	gene_id "ENSRNOG00000024766"; gene_version "8"; transcript_id "ENSRNOT00000032829"; transcript_version "6"; exon_number "12"; gene_name "Adgrf3"; gene_source "ensembl"; gene_biotype "protein_coding"; transcript_name "Adgrf3-201"; transcript_source "ensembl"; transcript_biotype "protein_coding";
6	ensembl	stop_codon	31864332	31864334	0	+	0	gene_id "ENSRNOG00000024766"; gene_version "8"; transcript_id "ENSRNOT00000076512"; transcript_version "4"; exon_number "14"; gene_name "Adgrf3"; gene_source "ensembl"; gene_biotype "protein_coding"; transcript_name "Adgrf3-202"; transcript_source "ensembl"; transcript_biotype "protein_coding"; tag "Ensembl_canonical";
6	ensembl	stop_codon	31864332	31864334	0	+	0	gene_id "ENSRNOG00000024766"; gene_version "8"; transcript_id "ENSRNOT00000161694"; transcript_version "1"; exon_number "14"; gene_name "Adgrf3"; gene_source "ensembl"; gene_biotype "protein_coding"; transcript_name "Adgrf3-204"; transcript_source "ensembl"; transcript_biotype "protein_coding";
6	ensembl	stop_codon	31864332	31864334	0	+	0	gene_id "ENSRNOG00000024766"; gene_version "8"; transcript_id "ENSRNOT00000128813"; transcript_version "1"; exon_number "13"; gene_name "Adgrf3"; gene_source "ensembl"; gene_biotype "protein_coding"; transcript_name "Adgrf3-203"; transcript_source "ensembl"; transcript_biotype "protein_coding";
6	ensembl	three_prime_utr	31864335	31864441	0	+	.	gene_id "ENSRNOG00000024766"; gene_version "8"; transcript_id "ENSRNOT00000032829"; transcript_version "6"; gene_name "Adgrf3"; gene_source "ensembl"; gene_biotype "protein_coding"; transcript_name "Adgrf3-201"; transcript_source "ensembl"; transcript_biotype "protein_coding";
6	ensembl	three_prime_utr	31864335	31864441	0	+	.	gene_id "ENSRNOG00000024766"; gene_version "8"; transcript_id "ENSRNOT00000076512"; transcript_version "4"; gene_name "Adgrf3"; gene_source "ensembl"; gene_biotype "protein_coding"; transcript_name "Adgrf3-202"; transcript_source "ensembl"; transcript_biotype "protein_coding"; tag "Ensembl_canonical";
6	ensembl	three_prime_utr	31864335	31864441	0	+	.	gene_id "ENSRNOG00000024766"; gene_version "8"; transcript_id "ENSRNOT00000161694"; transcript_version "1"; gene_name "Adgrf3"; gene_source "ensembl"; gene_biotype "protein_coding"; transcript_name "Adgrf3-204"; transcript_source "ensembl"; transcript_biotype "protein_coding";
6	ensembl	three_prime_utr	31864335	31864441	0	+	.	gene_id "ENSRNOG00000024766"; gene_version "8"; transcript_id "ENSRNOT00000128813"; transcript_version "1"; gene_name "Adgrf3"; gene_source "ensembl"; gene_biotype "protein_coding"; transcript_name "Adgrf3-203"; transcript_source "ensembl"; transcript_biotype "protein_coding";
6	ensembl	five_prime_utr	31907291	31907816	0	+	.	gene_id "ENSRNOG00000024629"; gene_version "8"; transcript_id "ENSRNOT00000142694"; transcript_version "1"; gene_name "Hadha"; gene_source "ensembl"; gene_biotype "protein_coding"; transcript_name "Hadha-204"; transcript_source "ensembl"; transcript_biotype "protein_coding"; tag "Ensembl_canonical";
6	ensembl	five_prime_utr	31907291	31907816	0	+	.	gene_id "ENSRNOG00000024629"; gene_version "8"; transcript_id "ENSRNOT00000140215"; transcript_version "1"; gene_name "Hadha"; gene_source "ensembl"; gene_biotype "protein_coding"; transcript_name "Hadha-203"; transcript_source "ensembl"; transcript_biotype "protein_coding";
6	ensembl	exon	31907291	31907883	0	+	.	gene_id "ENSRNOG00000024629"; gene_version "8"; transcript_id "ENSRNOT00000142694"; transcript_version "1"; exon_number "1"; gene_name "Hadha"; gene_source "ensembl"; gene_biotype "protein_coding"; transcript_name "Hadha-204"; transcript_source "ensembl"; transcript_biotype "protein_coding"; exon_id "ENSRNOE00000682212"; exon_version "1"; tag "Ensembl_canonical";
6	ensembl	exon	31907291	31907883	0	+	.	gene_id "ENSRNOG00000024629"; gene_version "8"; transcript_id "ENSRNOT00000140215"; transcript_version "1"; exon_number "1"; gene_name "Hadha"; gene_source "ensembl"; gene_biotype "protein_coding"; transcript_name "Hadha-203"; transcript_source "ensembl"; transcript_biotype "protein_coding"; exon_id "ENSRNOE00000682212"; exon_version "1";
6	ensembl	gene	31907291	31947698	0	+	.	gene_id "ENSRNOG00000024629"; gene_version "8"; gene_name "Hadha"; gene_source "ensembl"; gene_biotype "protein_coding";
6	ensembl	transcript	31907291	31947698	0	+	.	gene_id "ENSRNOG00000024629"; gene_version "8"; transcript_id "ENSRNOT00000142694"; transcript_version "1"; gene_name "Hadha"; gene_source "ensembl"; gene_biotype "protein_coding"; transcript_name "Hadha-204"; transcript_source "ensembl"; transcript_biotype "protein_coding"; tag "Ensembl_canonical";
6	ensembl	transcript	31907291	31947698	0	+	.	gene_id "ENSRNOG00000024629"; gene_version "8"; transcript_id "ENSRNOT00000140215"; transcript_version "1"; gene_name "Hadha"; gene_source "ensembl"; gene_biotype "protein_coding"; transcript_name "Hadha-203"; transcript_source "ensembl"; transcript_biotype "protein_coding";
6	ensembl	five_prime_utr	31907740	31907816	0	+	.	gene_id "ENSRNOG00000024629"; gene_version "8"; transcript_id "ENSRNOT00000102817"; transcript_version "2"; gene_name "Hadha"; gene_source "ensembl"; gene_biotype "protein_coding"; transcript_name "Hadha-202"; transcript_source "ensembl"; transcript_biotype "protein_coding";
6	ensembl	exon	31907740	31907883	0	+	.	gene_id "ENSRNOG00000024629"; gene_version "8"; transcript_id "ENSRNOT00000102817"; transcript_version "2"; exon_number "1"; gene_name "Hadha"; gene_source "ensembl"; gene_biotype "protein_coding"; transcript_name "Hadha-202"; transcript_source "ensembl"; transcript_biotype "protein_coding"; exon_id "ENSRNOE00000604624"; exon_version "2";
6	ensembl	transcript	31907740	31947433	0	+	.	gene_id "ENSRNOG00000024629"; gene_version "8"; transcript_id "ENSRNOT00000102817"; transcript_version "2"; gene_name "Hadha"; gene_source "ensembl"; gene_biotype "protein_coding"; transcript_name "Hadha-202"; transcript_source "ensembl"; transcript_biotype "protein_coding";
6	ensembl	five_prime_utr	31907784	31907816	0	+	.	gene_id "ENSRNOG00000024629"; gene_version "8"; transcript_id "ENSRNOT00000038649"; transcript_version "8"; gene_name "Hadha"; gene_source "ensembl"; gene_biotype "protein_coding"; transcript_name "Hadha-201"; transcript_source "ensembl"; transcript_biotype "protein_coding";
6	ensembl	exon	31907784	31907883	0	+	.	gene_id "ENSRNOG00000024629"; gene_version "8"; transcript_id "ENSRNOT00000038649"; transcript_version "8"; exon_number "1"; gene_name "Hadha"; gene_source "ensembl"; gene_biotype "protein_coding"; transcript_name "Hadha-201"; transcript_source "ensembl"; transcript_biotype "protein_coding"; exon_id "ENSRNOE00000659729"; exon_version "2";
6	ensembl	transcript	31907784	31947624	0	+	.	gene_id "ENSRNOG00000024629"; gene_version "8"; transcript_id "ENSRNOT00000038649"; transcript_version "8"; gene_name "Hadha"; gene_source "ensembl"; gene_biotype "protein_coding"; transcript_name "Hadha-201"; transcript_source "ensembl"; transcript_biotype "protein_coding";
6	ensembl	start_codon	31907817	31907819	0	+	0	gene_id "ENSRNOG00000024629"; gene_version "8"; transcript_id "ENSRNOT00000102817"; transcript_version "2"; exon_number "1"; gene_name "Hadha"; gene_source "ensembl"; gene_biotype "protein_coding"; transcript_name "Hadha-202"; transcript_source "ensembl"; transcript_biotype "protein_coding";
6	ensembl	start_codon	31907817	31907819	0	+	0	gene_id "ENSRNOG00000024629"; gene_version "8"; transcript_id "ENSRNOT00000038649"; transcript_version "8"; exon_number "1"; gene_name "Hadha"; gene_source "ensembl"; gene_biotype "protein_coding"; transcript_name "Hadha-201"; transcript_source "ensembl"; transcript_biotype "protein_coding";
6	ensembl	start_codon	31907817	31907819	0	+	0	gene_id "ENSRNOG00000024629"; gene_version "8"; transcript_id "ENSRNOT00000142694"; transcript_version "1"; exon_number "1"; gene_name "Hadha"; gene_source "ensembl"; gene_biotype "protein_coding"; transcript_name "Hadha-204"; transcript_source "ensembl"; transcript_biotype "protein_coding"; tag "Ensembl_canonical";
6	ensembl	start_codon	31907817	31907819	0	+	0	gene_id "ENSRNOG00000024629"; gene_version "8"; transcript_id "ENSRNOT00000140215"; transcript_version "1"; exon_number "1"; gene_name "Hadha"; gene_source "ensembl"; gene_biotype "protein_coding"; transcript_name "Hadha-203"; transcript_source "ensembl"; transcript_biotype "protein_coding";
6	ensembl	CDS	31907817	31907883	0	+	0	gene_id "ENSRNOG00000024629"; gene_version "8"; transcript_id "ENSRNOT00000102817"; transcript_version "2"; exon_number "1"; gene_name "Hadha"; gene_source "ensembl"; gene_biotype "protein_coding"; transcript_name "Hadha-202"; transcript_source "ensembl"; transcript_biotype "protein_coding"; protein_id "ENSRNOP00000087470"; protein_version "2";
6	ensembl	CDS	31907817	31907883	0	+	0	gene_id "ENSRNOG00000024629"; gene_version "8"; transcript_id "ENSRNOT00000038649"; transcript_version "8"; exon_number "1"; gene_name "Hadha"; gene_source "ensembl"; gene_biotype "protein_coding"; transcript_name "Hadha-201"; transcript_source "ensembl"; transcript_biotype "protein_coding"; protein_id "ENSRNOP00000038073"; protein_version "6";
6	ensembl	CDS	31907817	31907883	0	+	0	gene_id "ENSRNOG00000024629"; gene_version "8"; transcript_id "ENSRNOT00000142694"; transcript_version "1"; exon_number "1"; gene_name "Hadha"; gene_source "ensembl"; gene_biotype "protein_coding"; transcript_name "Hadha-204"; transcript_source "ensembl"; transcript_biotype "protein_coding"; protein_id "ENSRNOP00000107572"; protein_version "1"; tag "Ensembl_canonical";
6	ensembl	CDS	31907817	31907883	0	+	0	gene_id "ENSRNOG00000024629"; gene_version "8"; transcript_id "ENSRNOT00000140215"; transcript_version "1"; exon_number "1"; gene_name "Hadha"; gene_source "ensembl"; gene_biotype "protein_coding"; transcript_name "Hadha-203"; transcript_source "ensembl"; transcript_biotype "protein_coding"; protein_id "ENSRNOP00000104455"; protein_version "1";
6	ensembl	exon	31918640	31918681	0	+	.	gene_id "ENSRNOG00000024629"; gene_version "8"; transcript_id "ENSRNOT00000102817"; transcript_version "2"; exon_number "2"; gene_name "Hadha"; gene_source "ensembl"; gene_biotype "protein_coding"; transcript_name "Hadha-202"; transcript_source "ensembl"; transcript_biotype "protein_coding"; exon_id "ENSRNOE00000448321"; exon_version "1";
6	ensembl	CDS	31918640	31918681	0	+	2	gene_id "ENSRNOG00000024629"; gene_version "8"; transcript_id "ENSRNOT00000102817"; transcript_version "2"; exon_number "2"; gene_name "Hadha"; gene_source "ensembl"; gene_biotype "protein_coding"; transcript_name "Hadha-202"; transcript_source "ensembl"; transcript_biotype "protein_coding"; protein_id "ENSRNOP00000087470"; protein_version "2";
6	ensembl	exon	31918640	31918681	0	+	.	gene_id "ENSRNOG00000024629"; gene_version "8"; transcript_id "ENSRNOT00000038649"; transcript_version "8"; exon_number "2"; gene_name "Hadha"; gene_source "ensembl"; gene_biotype "protein_coding"; transcript_name "Hadha-201"; transcript_source "ensembl"; transcript_biotype "protein_coding"; exon_id "ENSRNOE00000448321"; exon_version "1";
6	ensembl	CDS	31918640	31918681	0	+	2	gene_id "ENSRNOG00000024629"; gene_version "8"; transcript_id "ENSRNOT00000038649"; transcript_version "8"; exon_number "2"; gene_name "Hadha"; gene_source "ensembl"; gene_biotype "protein_coding"; transcript_name "Hadha-201"; transcript_source "ensembl"; transcript_biotype "protein_coding"; protein_id "ENSRNOP00000038073"; protein_version "6";
6	ensembl	exon	31918640	31918681	0	+	.	gene_id "ENSRNOG00000024629"; gene_version "8"; transcript_id "ENSRNOT00000142694"; transcript_version "1"; exon_number "2"; gene_name "Hadha"; gene_source "ensembl"; gene_biotype "protein_coding"; transcript_name "Hadha-204"; transcript_source "ensembl"; transcript_biotype "protein_coding"; exon_id "ENSRNOE00000448321"; exon_version "1"; tag "Ensembl_canonical";
6	ensembl	CDS	31918640	31918681	0	+	2	gene_id "ENSRNOG00000024629"; gene_version "8"; transcript_id "ENSRNOT00000142694"; transcript_version "1"; exon_number "2"; gene_name "Hadha"; gene_source "ensembl"; gene_biotype "protein_coding"; transcript_name "Hadha-204"; transcript_source "ensembl"; transcript_biotype "protein_coding"; protein_id "ENSRNOP00000107572"; protein_version "1"; tag "Ensembl_canonical";
6	ensembl	exon	31918640	31918681	0	+	.	gene_id "ENSRNOG00000024629"; gene_version "8"; transcript_id "ENSRNOT00000140215"; transcript_version "1"; exon_number "2"; gene_name "Hadha"; gene_source "ensembl"; gene_biotype "protein_coding"; transcript_name "Hadha-203"; transcript_source "ensembl"; transcript_biotype "protein_coding"; exon_id "ENSRNOE00000448321"; exon_version "1";
6	ensembl	CDS	31918640	31918681	0	+	2	gene_id "ENSRNOG00000024629"; gene_version "8"; transcript_id "ENSRNOT00000140215"; transcript_version "1"; exon_number "2"; gene_name "Hadha"; gene_source "ensembl"; gene_biotype "protein_coding"; transcript_name "Hadha-203"; transcript_source "ensembl"; transcript_biotype "protein_coding"; protein_id "ENSRNOP00000104455"; protein_version "1";
6	ensembl	exon	31919227	31919297	0	+	.	gene_id "ENSRNOG00000024629"; gene_version "8"; transcript_id "ENSRNOT00000102817"; transcript_version "2"; exon_number "3"; gene_name "Hadha"; gene_source "ensembl"; gene_biotype "protein_coding"; transcript_name "Hadha-202"; transcript_source "ensembl"; transcript_biotype "protein_coding"; exon_id "ENSRNOE00000103841"; exon_version "5";
6	ensembl	CDS	31919227	31919297	0	+	2	gene_id "ENSRNOG00000024629"; gene_version "8"; transcript_id "ENSRNOT00000102817"; transcript_version "2"; exon_number "3"; gene_name "Hadha"; gene_source "ensembl"; gene_biotype "protein_coding"; transcript_name "Hadha-202"; transcript_source "ensembl"; transcript_biotype "protein_coding"; protein_id "ENSRNOP00000087470"; protein_version "2";
6	ensembl	exon	31919227	31919297	0	+	.	gene_id "ENSRNOG00000024629"; gene_version "8"; transcript_id "ENSRNOT00000038649"; transcript_version "8"; exon_number "3"; gene_name "Hadha"; gene_source "ensembl"; gene_biotype "protein_coding"; transcript_name "Hadha-201"; transcript_source "ensembl"; transcript_biotype "protein_coding"; exon_id "ENSRNOE00000103841"; exon_version "5";
6	ensembl	CDS	31919227	31919297	0	+	2	gene_id "ENSRNOG00000024629"; gene_version "8"; transcript_id "ENSRNOT00000038649"; transcript_version "8"; exon_number "3"; gene_name "Hadha"; gene_source "ensembl"; gene_biotype "protein_coding"; transcript_name "Hadha-201"; transcript_source "ensembl"; transcript_biotype "protein_coding"; protein_id "ENSRNOP00000038073"; protein_version "6";
6	ensembl	exon	31919227	31919297	0	+	.	gene_id "ENSRNOG00000024629"; gene_version "8"; transcript_id "ENSRNOT00000142694"; transcript_version "1"; exon_number "3"; gene_name "Hadha"; gene_source "ensembl"; gene_biotype "protein_coding"; transcript_name "Hadha-204"; transcript_source "ensembl"; transcript_biotype "protein_coding"; exon_id "ENSRNOE00000103841"; exon_version "5"; tag "Ensembl_canonical";
6	ensembl	CDS	31919227	31919297	0	+	2	gene_id "ENSRNOG00000024629"; gene_version "8"; transcript_id "ENSRNOT00000142694"; transcript_version "1"; exon_number "3"; gene_name "Hadha"; gene_source "ensembl"; gene_biotype "protein_coding"; transcript_name "Hadha-204"; transcript_source "ensembl"; transcript_biotype "protein_coding"; protein_id "ENSRNOP00000107572"; protein_version "1"; tag "Ensembl_canonical";
6	ensembl	exon	31919227	31919297	0	+	.	gene_id "ENSRNOG00000024629"; gene_version "8"; transcript_id "ENSRNOT00000140215"; transcript_version "1"; exon_number "3"; gene_name "Hadha"; gene_source "ensembl"; gene_biotype "protein_coding"; transcript_name "Hadha-203"; transcript_source "ensembl"; transcript_biotype "protein_coding"; exon_id "ENSRNOE00000103841"; exon_version "5";
6	ensembl	CDS	31919227	31919297	0	+	2	gene_id "ENSRNOG00000024629"; gene_version "8"; transcript_id "ENSRNOT00000140215"; transcript_version "1"; exon_number "3"; gene_name "Hadha"; gene_source "ensembl"; gene_biotype "protein_coding"; transcript_name "Hadha-203"; transcript_source "ensembl"; transcript_biotype "protein_coding"; protein_id "ENSRNOP00000104455"; protein_version "1";
6	ensembl	exon	31921068	31921201	0	+	.	gene_id "ENSRNOG00000024629"; gene_version "8"; transcript_id "ENSRNOT00000102817"; transcript_version "2"; exon_number "4"; gene_name "Hadha"; gene_source "ensembl"; gene_biotype "protein_coding"; transcript_name "Hadha-202"; transcript_source "ensembl"; transcript_biotype "protein_coding"; exon_id "ENSRNOE00000103964"; exon_version "1";
6	ensembl	CDS	31921068	31921201	0	+	0	gene_id "ENSRNOG00000024629"; gene_version "8"; transcript_id "ENSRNOT00000102817"; transcript_version "2"; exon_number "4"; gene_name "Hadha"; gene_source "ensembl"; gene_biotype "protein_coding"; transcript_name "Hadha-202"; transcript_source "ensembl"; transcript_biotype "protein_coding"; protein_id "ENSRNOP00000087470"; protein_version "2";
6	ensembl	exon	31921068	31921201	0	+	.	gene_id "ENSRNOG00000024629"; gene_version "8"; transcript_id "ENSRNOT00000038649"; transcript_version "8"; exon_number "4"; gene_name "Hadha"; gene_source "ensembl"; gene_biotype "protein_coding"; transcript_name "Hadha-201"; transcript_source "ensembl"; transcript_biotype "protein_coding"; exon_id "ENSRNOE00000103964"; exon_version "1";
6	ensembl	CDS	31921068	31921201	0	+	0	gene_id "ENSRNOG00000024629"; gene_version "8"; transcript_id "ENSRNOT00000038649"; transcript_version "8"; exon_number "4"; gene_name "Hadha"; gene_source "ensembl"; gene_biotype "protein_coding"; transcript_name "Hadha-201"; transcript_source "ensembl"; transcript_biotype "protein_coding"; protein_id "ENSRNOP00000038073"; protein_version "6";
6	ensembl	exon	31921068	31921201	0	+	.	gene_id "ENSRNOG00000024629"; gene_version "8"; transcript_id "ENSRNOT00000142694"; transcript_version "1"; exon_number "4"; gene_name "Hadha"; gene_source "ensembl"; gene_biotype "protein_coding"; transcript_name "Hadha-204"; transcript_source "ensembl"; transcript_biotype "protein_coding"; exon_id "ENSRNOE00000103964"; exon_version "1"; tag "Ensembl_canonical";
6	ensembl	CDS	31921068	31921201	0	+	0	gene_id "ENSRNOG00000024629"; gene_version "8"; transcript_id "ENSRNOT00000142694"; transcript_version "1"; exon_number "4"; gene_name "Hadha"; gene_source "ensembl"; gene_biotype "protein_coding"; transcript_name "Hadha-204"; transcript_source "ensembl"; transcript_biotype "protein_coding"; protein_id "ENSRNOP00000107572"; protein_version "1"; tag "Ensembl_canonical";
6	ensembl	exon	31921068	31921201	0	+	.	gene_id "ENSRNOG00000024629"; gene_version "8"; transcript_id "ENSRNOT00000140215"; transcript_version "1"; exon_number "4"; gene_name "Hadha"; gene_source "ensembl"; gene_biotype "protein_coding"; transcript_name "Hadha-203"; transcript_source "ensembl"; transcript_biotype "protein_coding"; exon_id "ENSRNOE00000103964"; exon_version "1";
6	ensembl	CDS	31921068	31921201	0	+	0	gene_id "ENSRNOG00000024629"; gene_version "8"; transcript_id "ENSRNOT00000140215"; transcript_version "1"; exon_number "4"; gene_name "Hadha"; gene_source "ensembl"; gene_biotype "protein_coding"; transcript_name "Hadha-203"; transcript_source "ensembl"; transcript_biotype "protein_coding"; protein_id "ENSRNOP00000104455"; protein_version "1";
6	ensembl	exon	31922014	31922152	0	+	.	gene_id "ENSRNOG00000024629"; gene_version "8"; transcript_id "ENSRNOT00000102817"; transcript_version "2"; exon_number "5"; gene_name "Hadha"; gene_source "ensembl"; gene_biotype "protein_coding"; transcript_name "Hadha-202"; transcript_source "ensembl"; transcript_biotype "protein_coding"; exon_id "ENSRNOE00000104101"; exon_version "1";
6	ensembl	CDS	31922014	31922152	0	+	1	gene_id "ENSRNOG00000024629"; gene_version "8"; transcript_id "ENSRNOT00000102817"; transcript_version "2"; exon_number "5"; gene_name "Hadha"; gene_source "ensembl"; gene_biotype "protein_coding"; transcript_name "Hadha-202"; transcript_source "ensembl"; transcript_biotype "protein_coding"; protein_id "ENSRNOP00000087470"; protein_version "2";
6	ensembl	exon	31922014	31922152	0	+	.	gene_id "ENSRNOG00000024629"; gene_version "8"; transcript_id "ENSRNOT00000038649"; transcript_version "8"; exon_number "5"; gene_name "Hadha"; gene_source "ensembl"; gene_biotype "protein_coding"; transcript_name "Hadha-201"; transcript_source "ensembl"; transcript_biotype "protein_coding"; exon_id "ENSRNOE00000104101"; exon_version "1";
6	ensembl	CDS	31922014	31922152	0	+	1	gene_id "ENSRNOG00000024629"; gene_version "8"; transcript_id "ENSRNOT00000038649"; transcript_version "8"; exon_number "5"; gene_name "Hadha"; gene_source "ensembl"; gene_biotype "protein_coding"; transcript_name "Hadha-201"; transcript_source "ensembl"; transcript_biotype "protein_coding"; protein_id "ENSRNOP00000038073"; protein_version "6";
6	ensembl	exon	31922014	31922152	0	+	.	gene_id "ENSRNOG00000024629"; gene_version "8"; transcript_id "ENSRNOT00000142694"; transcript_version "1"; exon_number "5"; gene_name "Hadha"; gene_source "ensembl"; gene_biotype "protein_coding"; transcript_name "Hadha-204"; transcript_source "ensembl"; transcript_biotype "protein_coding"; exon_id "ENSRNOE00000104101"; exon_version "1"; tag "Ensembl_canonical";
6	ensembl	CDS	31922014	31922152	0	+	1	gene_id "ENSRNOG00000024629"; gene_version "8"; transcript_id "ENSRNOT00000142694"; transcript_version "1"; exon_number "5"; gene_name "Hadha"; gene_source "ensembl"; gene_biotype "protein_coding"; transcript_name "Hadha-204"; transcript_source "ensembl"; transcript_biotype "protein_coding"; protein_id "ENSRNOP00000107572"; protein_version "1"; tag "Ensembl_canonical";
6	ensembl	exon	31922014	31922152	0	+	.	gene_id "ENSRNOG00000024629"; gene_version "8"; transcript_id "ENSRNOT00000140215"; transcript_version "1"; exon_number "5"; gene_name "Hadha"; gene_source "ensembl"; gene_biotype "protein_coding"; transcript_name "Hadha-203"; transcript_source "ensembl"; transcript_biotype "protein_coding"; exon_id "ENSRNOE00000104101"; exon_version "1";
6	ensembl	CDS	31922014	31922152	0	+	1	gene_id "ENSRNOG00000024629"; gene_version "8"; transcript_id "ENSRNOT00000140215"; transcript_version "1"; exon_number "5"; gene_name "Hadha"; gene_source "ensembl"; gene_biotype "protein_coding"; transcript_name "Hadha-203"; transcript_source "ensembl"; transcript_biotype "protein_coding"; protein_id "ENSRNOP00000104455"; protein_version "1";
6	ensembl	exon	31923536	31923655	0	+	.	gene_id "ENSRNOG00000024629"; gene_version "8"; transcript_id "ENSRNOT00000102817"; transcript_version "2"; exon_number "6"; gene_name "Hadha"; gene_source "ensembl"; gene_biotype "protein_coding"; transcript_name "Hadha-202"; transcript_source "ensembl"; transcript_biotype "protein_coding"; exon_id "ENSRNOE00000276340"; exon_version "1";
6	ensembl	CDS	31923536	31923655	0	+	0	gene_id "ENSRNOG00000024629"; gene_version "8"; transcript_id "ENSRNOT00000102817"; transcript_version "2"; exon_number "6"; gene_name "Hadha"; gene_source "ensembl"; gene_biotype "protein_coding"; transcript_name "Hadha-202"; transcript_source "ensembl"; transcript_biotype "protein_coding"; protein_id "ENSRNOP00000087470"; protein_version "2";
6	ensembl	exon	31923536	31923655	0	+	.	gene_id "ENSRNOG00000024629"; gene_version "8"; transcript_id "ENSRNOT00000038649"; transcript_version "8"; exon_number "6"; gene_name "Hadha"; gene_source "ensembl"; gene_biotype "protein_coding"; transcript_name "Hadha-201"; transcript_source "ensembl"; transcript_biotype "protein_coding"; exon_id "ENSRNOE00000276340"; exon_version "1";
6	ensembl	CDS	31923536	31923655	0	+	0	gene_id "ENSRNOG00000024629"; gene_version "8"; transcript_id "ENSRNOT00000038649"; transcript_version "8"; exon_number "6"; gene_name "Hadha"; gene_source "ensembl"; gene_biotype "protein_coding"; transcript_name "Hadha-201"; transcript_source "ensembl"; transcript_biotype "protein_coding"; protein_id "ENSRNOP00000038073"; protein_version "6";
6	ensembl	exon	31923536	31923655	0	+	.	gene_id "ENSRNOG00000024629"; gene_version "8"; transcript_id "ENSRNOT00000142694"; transcript_version "1"; exon_number "6"; gene_name "Hadha"; gene_source "ensembl"; gene_biotype "protein_coding"; transcript_name "Hadha-204"; transcript_source "ensembl"; transcript_biotype "protein_coding"; exon_id "ENSRNOE00000276340"; exon_version "1"; tag "Ensembl_canonical";
6	ensembl	CDS	31923536	31923655	0	+	0	gene_id "ENSRNOG00000024629"; gene_version "8"; transcript_id "ENSRNOT00000142694"; transcript_version "1"; exon_number "6"; gene_name "Hadha"; gene_source "ensembl"; gene_biotype "protein_coding"; transcript_name "Hadha-204"; transcript_source "ensembl"; transcript_biotype "protein_coding"; protein_id "ENSRNOP00000107572"; protein_version "1"; tag "Ensembl_canonical";
6	ensembl	exon	31923536	31923655	0	+	.	gene_id "ENSRNOG00000024629"; gene_version "8"; transcript_id "ENSRNOT00000140215"; transcript_version "1"; exon_number "6"; gene_name "Hadha"; gene_source "ensembl"; gene_biotype "protein_coding"; transcript_name "Hadha-203"; transcript_source "ensembl"; transcript_biotype "protein_coding"; exon_id "ENSRNOE00000276340"; exon_version "1";
6	ensembl	CDS	31923536	31923655	0	+	0	gene_id "ENSRNOG00000024629"; gene_version "8"; transcript_id "ENSRNOT00000140215"; transcript_version "1"; exon_number "6"; gene_name "Hadha"; gene_source "ensembl"; gene_biotype "protein_coding"; transcript_name "Hadha-203"; transcript_source "ensembl"; transcript_biotype "protein_coding"; protein_id "ENSRNOP00000104455"; protein_version "1";
6	ensembl	exon	31925335	31925437	0	+	.	gene_id "ENSRNOG00000024629"; gene_version "8"; transcript_id "ENSRNOT00000102817"; transcript_version "2"; exon_number "7"; gene_name "Hadha"; gene_source "ensembl"; gene_biotype "protein_coding"; transcript_name "Hadha-202"; transcript_source "ensembl"; transcript_biotype "protein_coding"; exon_id "ENSRNOE00000276719"; exon_version "4";
6	ensembl	CDS	31925335	31925437	0	+	0	gene_id "ENSRNOG00000024629"; gene_version "8"; transcript_id "ENSRNOT00000102817"; transcript_version "2"; exon_number "7"; gene_name "Hadha"; gene_source "ensembl"; gene_biotype "protein_coding"; transcript_name "Hadha-202"; transcript_source "ensembl"; transcript_biotype "protein_coding"; protein_id "ENSRNOP00000087470"; protein_version "2";
6	ensembl	exon	31925335	31925437	0	+	.	gene_id "ENSRNOG00000024629"; gene_version "8"; transcript_id "ENSRNOT00000038649"; transcript_version "8"; exon_number "7"; gene_name "Hadha"; gene_source "ensembl"; gene_biotype "protein_coding"; transcript_name "Hadha-201"; transcript_source "ensembl"; transcript_biotype "protein_coding"; exon_id "ENSRNOE00000276719"; exon_version "4";
6	ensembl	CDS	31925335	31925437	0	+	0	gene_id "ENSRNOG00000024629"; gene_version "8"; transcript_id "ENSRNOT00000038649"; transcript_version "8"; exon_number "7"; gene_name "Hadha"; gene_source "ensembl"; gene_biotype "protein_coding"; transcript_name "Hadha-201"; transcript_source "ensembl"; transcript_biotype "protein_coding"; protein_id "ENSRNOP00000038073"; protein_version "6";
6	ensembl	exon	31925335	31925437	0	+	.	gene_id "ENSRNOG00000024629"; gene_version "8"; transcript_id "ENSRNOT00000142694"; transcript_version "1"; exon_number "7"; gene_name "Hadha"; gene_source "ensembl"; gene_biotype "protein_coding"; transcript_name "Hadha-204"; transcript_source "ensembl"; transcript_biotype "protein_coding"; exon_id "ENSRNOE00000276719"; exon_version "4"; tag "Ensembl_canonical";
6	ensembl	CDS	31925335	31925437	0	+	0	gene_id "ENSRNOG00000024629"; gene_version "8"; transcript_id "ENSRNOT00000142694"; transcript_version "1"; exon_number "7"; gene_name "Hadha"; gene_source "ensembl"; gene_biotype "protein_coding"; transcript_name "Hadha-204"; transcript_source "ensembl"; transcript_biotype "protein_coding"; protein_id "ENSRNOP00000107572"; protein_version "1"; tag "Ensembl_canonical";
6	ensembl	exon	31925335	31925437	0	+	.	gene_id "ENSRNOG00000024629"; gene_version "8"; transcript_id "ENSRNOT00000140215"; transcript_version "1"; exon_number "7"; gene_name "Hadha"; gene_source "ensembl"; gene_biotype "protein_coding"; transcript_name "Hadha-203"; transcript_source "ensembl"; transcript_biotype "protein_coding"; exon_id "ENSRNOE00000276719"; exon_version "4";
6	ensembl	CDS	31925335	31925437	0	+	0	gene_id "ENSRNOG00000024629"; gene_version "8"; transcript_id "ENSRNOT00000140215"; transcript_version "1"; exon_number "7"; gene_name "Hadha"; gene_source "ensembl"; gene_biotype "protein_coding"; transcript_name "Hadha-203"; transcript_source "ensembl"; transcript_biotype "protein_coding"; protein_id "ENSRNOP00000104455"; protein_version "1";
6	ensembl	exon	31931819	31931941	0	+	.	gene_id "ENSRNOG00000024629"; gene_version "8"; transcript_id "ENSRNOT00000102817"; transcript_version "2"; exon_number "8"; gene_name "Hadha"; gene_source "ensembl"; gene_biotype "protein_coding"; transcript_name "Hadha-202"; transcript_source "ensembl"; transcript_biotype "protein_coding"; exon_id "ENSRNOE00000494044"; exon_version "1";
6	ensembl	CDS	31931819	31931941	0	+	2	gene_id "ENSRNOG00000024629"; gene_version "8"; transcript_id "ENSRNOT00000102817"; transcript_version "2"; exon_number "8"; gene_name "Hadha"; gene_source "ensembl"; gene_biotype "protein_coding"; transcript_name "Hadha-202"; transcript_source "ensembl"; transcript_biotype "protein_coding"; protein_id "ENSRNOP00000087470"; protein_version "2";
6	ensembl	exon	31931819	31931941	0	+	.	gene_id "ENSRNOG00000024629"; gene_version "8"; transcript_id "ENSRNOT00000142694"; transcript_version "1"; exon_number "8"; gene_name "Hadha"; gene_source "ensembl"; gene_biotype "protein_coding"; transcript_name "Hadha-204"; transcript_source "ensembl"; transcript_biotype "protein_coding"; exon_id "ENSRNOE00000494044"; exon_version "1"; tag "Ensembl_canonical";
6	ensembl	CDS	31931819	31931941	0	+	2	gene_id "ENSRNOG00000024629"; gene_version "8"; transcript_id "ENSRNOT00000142694"; transcript_version "1"; exon_number "8"; gene_name "Hadha"; gene_source "ensembl"; gene_biotype "protein_coding"; transcript_name "Hadha-204"; transcript_source "ensembl"; transcript_biotype "protein_coding"; protein_id "ENSRNOP00000107572"; protein_version "1"; tag "Ensembl_canonical";
6	ensembl	exon	31931819	31931941	0	+	.	gene_id "ENSRNOG00000024629"; gene_version "8"; transcript_id "ENSRNOT00000140215"; transcript_version "1"; exon_number "8"; gene_name "Hadha"; gene_source "ensembl"; gene_biotype "protein_coding"; transcript_name "Hadha-203"; transcript_source "ensembl"; transcript_biotype "protein_coding"; exon_id "ENSRNOE00000494044"; exon_version "1";
6	ensembl	CDS	31931819	31931941	0	+	2	gene_id "ENSRNOG00000024629"; gene_version "8"; transcript_id "ENSRNOT00000140215"; transcript_version "1"; exon_number "8"; gene_name "Hadha"; gene_source "ensembl"; gene_biotype "protein_coding"; transcript_name "Hadha-203"; transcript_source "ensembl"; transcript_biotype "protein_coding"; protein_id "ENSRNOP00000104455"; protein_version "1";
6	ensembl	exon	31932600	31932718	0	+	.	gene_id "ENSRNOG00000024629"; gene_version "8"; transcript_id "ENSRNOT00000102817"; transcript_version "2"; exon_number "9"; gene_name "Hadha"; gene_source "ensembl"; gene_biotype "protein_coding"; transcript_name "Hadha-202"; transcript_source "ensembl"; transcript_biotype "protein_coding"; exon_id "ENSRNOE00000500019"; exon_version "1";
6	ensembl	CDS	31932600	31932718	0	+	2	gene_id "ENSRNOG00000024629"; gene_version "8"; transcript_id "ENSRNOT00000102817"; transcript_version "2"; exon_number "9"; gene_name "Hadha"; gene_source "ensembl"; gene_biotype "protein_coding"; transcript_name "Hadha-202"; transcript_source "ensembl"; transcript_biotype "protein_coding"; protein_id "ENSRNOP00000087470"; protein_version "2";
6	ensembl	exon	31932600	31932718	0	+	.	gene_id "ENSRNOG00000024629"; gene_version "8"; transcript_id "ENSRNOT00000038649"; transcript_version "8"; exon_number "8"; gene_name "Hadha"; gene_source "ensembl"; gene_biotype "protein_coding"; transcript_name "Hadha-201"; transcript_source "ensembl"; transcript_biotype "protein_coding"; exon_id "ENSRNOE00000500019"; exon_version "1";
6	ensembl	CDS	31932600	31932718	0	+	2	gene_id "ENSRNOG00000024629"; gene_version "8"; transcript_id "ENSRNOT00000038649"; transcript_version "8"; exon_number "8"; gene_name "Hadha"; gene_source "ensembl"; gene_biotype "protein_coding"; transcript_name "Hadha-201"; transcript_source "ensembl"; transcript_biotype "protein_coding"; protein_id "ENSRNOP00000038073"; protein_version "6";
6	ensembl	exon	31932600	31932718	0	+	.	gene_id "ENSRNOG00000024629"; gene_version "8"; transcript_id "ENSRNOT00000142694"; transcript_version "1"; exon_number "9"; gene_name "Hadha"; gene_source "ensembl"; gene_biotype "protein_coding"; transcript_name "Hadha-204"; transcript_source "ensembl"; transcript_biotype "protein_coding"; exon_id "ENSRNOE00000500019"; exon_version "1"; tag "Ensembl_canonical";
6	ensembl	CDS	31932600	31932718	0	+	2	gene_id "ENSRNOG00000024629"; gene_version "8"; transcript_id "ENSRNOT00000142694"; transcript_version "1"; exon_number "9"; gene_name "Hadha"; gene_source "ensembl"; gene_biotype "protein_coding"; transcript_name "Hadha-204"; transcript_source "ensembl"; transcript_biotype "protein_coding"; protein_id "ENSRNOP00000107572"; protein_version "1"; tag "Ensembl_canonical";
6	ensembl	exon	31932600	31932718	0	+	.	gene_id "ENSRNOG00000024629"; gene_version "8"; transcript_id "ENSRNOT00000140215"; transcript_version "1"; exon_number "9"; gene_name "Hadha"; gene_source "ensembl"; gene_biotype "protein_coding"; transcript_name "Hadha-203"; transcript_source "ensembl"; transcript_biotype "protein_coding"; exon_id "ENSRNOE00000500019"; exon_version "1";
6	ensembl	CDS	31932600	31932718	0	+	2	gene_id "ENSRNOG00000024629"; gene_version "8"; transcript_id "ENSRNOT00000140215"; transcript_version "1"; exon_number "9"; gene_name "Hadha"; gene_source "ensembl"; gene_biotype "protein_coding"; transcript_name "Hadha-203"; transcript_source "ensembl"; transcript_biotype "protein_coding"; protein_id "ENSRNOP00000104455"; protein_version "1";
6	ensembl	exon	31934442	31934498	0	+	.	gene_id "ENSRNOG00000024629"; gene_version "8"; transcript_id "ENSRNOT00000102817"; transcript_version "2"; exon_number "10"; gene_name "Hadha"; gene_source "ensembl"; gene_biotype "protein_coding"; transcript_name "Hadha-202"; transcript_source "ensembl"; transcript_biotype "protein_coding"; exon_id "ENSRNOE00000498564"; exon_version "1";
6	ensembl	CDS	31934442	31934498	0	+	0	gene_id "ENSRNOG00000024629"; gene_version "8"; transcript_id "ENSRNOT00000102817"; transcript_version "2"; exon_number "10"; gene_name "Hadha"; gene_source "ensembl"; gene_biotype "protein_coding"; transcript_name "Hadha-202"; transcript_source "ensembl"; transcript_biotype "protein_coding"; protein_id "ENSRNOP00000087470"; protein_version "2";
6	ensembl	exon	31934442	31934498	0	+	.	gene_id "ENSRNOG00000024629"; gene_version "8"; transcript_id "ENSRNOT00000038649"; transcript_version "8"; exon_number "9"; gene_name "Hadha"; gene_source "ensembl"; gene_biotype "protein_coding"; transcript_name "Hadha-201"; transcript_source "ensembl"; transcript_biotype "protein_coding"; exon_id "ENSRNOE00000498564"; exon_version "1";
6	ensembl	CDS	31934442	31934498	0	+	0	gene_id "ENSRNOG00000024629"; gene_version "8"; transcript_id "ENSRNOT00000038649"; transcript_version "8"; exon_number "9"; gene_name "Hadha"; gene_source "ensembl"; gene_biotype "protein_coding"; transcript_name "Hadha-201"; transcript_source "ensembl"; transcript_biotype "protein_coding"; protein_id "ENSRNOP00000038073"; protein_version "6";
6	ensembl	exon	31934442	31934498	0	+	.	gene_id "ENSRNOG00000024629"; gene_version "8"; transcript_id "ENSRNOT00000142694"; transcript_version "1"; exon_number "10"; gene_name "Hadha"; gene_source "ensembl"; gene_biotype "protein_coding"; transcript_name "Hadha-204"; transcript_source "ensembl"; transcript_biotype "protein_coding"; exon_id "ENSRNOE00000498564"; exon_version "1"; tag "Ensembl_canonical";
6	ensembl	CDS	31934442	31934498	0	+	0	gene_id "ENSRNOG00000024629"; gene_version "8"; transcript_id "ENSRNOT00000142694"; transcript_version "1"; exon_number "10"; gene_name "Hadha"; gene_source "ensembl"; gene_biotype "protein_coding"; transcript_name "Hadha-204"; transcript_source "ensembl"; transcript_biotype "protein_coding"; protein_id "ENSRNOP00000107572"; protein_version "1"; tag "Ensembl_canonical";
6	ensembl	exon	31934442	31934498	0	+	.	gene_id "ENSRNOG00000024629"; gene_version "8"; transcript_id "ENSRNOT00000140215"; transcript_version "1"; exon_number "10"; gene_name "Hadha"; gene_source "ensembl"; gene_biotype "protein_coding"; transcript_name "Hadha-203"; transcript_source "ensembl"; transcript_biotype "protein_coding"; exon_id "ENSRNOE00000498564"; exon_version "1";
6	ensembl	CDS	31934442	31934498	0	+	0	gene_id "ENSRNOG00000024629"; gene_version "8"; transcript_id "ENSRNOT00000140215"; transcript_version "1"; exon_number "10"; gene_name "Hadha"; gene_source "ensembl"; gene_biotype "protein_coding"; transcript_name "Hadha-203"; transcript_source "ensembl"; transcript_biotype "protein_coding"; protein_id "ENSRNOP00000104455"; protein_version "1";
6	ensembl	exon	31936786	31936895	0	+	.	gene_id "ENSRNOG00000024629"; gene_version "8"; transcript_id "ENSRNOT00000102817"; transcript_version "2"; exon_number "11"; gene_name "Hadha"; gene_source "ensembl"; gene_biotype "protein_coding"; transcript_name "Hadha-202"; transcript_source "ensembl"; transcript_biotype "protein_coding"; exon_id "ENSRNOE00000506188"; exon_version "1";
6	ensembl	CDS	31936786	31936895	0	+	0	gene_id "ENSRNOG00000024629"; gene_version "8"; transcript_id "ENSRNOT00000102817"; transcript_version "2"; exon_number "11"; gene_name "Hadha"; gene_source "ensembl"; gene_biotype "protein_coding"; transcript_name "Hadha-202"; transcript_source "ensembl"; transcript_biotype "protein_coding"; protein_id "ENSRNOP00000087470"; protein_version "2";
6	ensembl	exon	31936786	31936895	0	+	.	gene_id "ENSRNOG00000024629"; gene_version "8"; transcript_id "ENSRNOT00000038649"; transcript_version "8"; exon_number "10"; gene_name "Hadha"; gene_source "ensembl"; gene_biotype "protein_coding"; transcript_name "Hadha-201"; transcript_source "ensembl"; transcript_biotype "protein_coding"; exon_id "ENSRNOE00000506188"; exon_version "1";
6	ensembl	CDS	31936786	31936895	0	+	0	gene_id "ENSRNOG00000024629"; gene_version "8"; transcript_id "ENSRNOT00000038649"; transcript_version "8"; exon_number "10"; gene_name "Hadha"; gene_source "ensembl"; gene_biotype "protein_coding"; transcript_name "Hadha-201"; transcript_source "ensembl"; transcript_biotype "protein_coding"; protein_id "ENSRNOP00000038073"; protein_version "6";
6	ensembl	exon	31936786	31936895	0	+	.	gene_id "ENSRNOG00000024629"; gene_version "8"; transcript_id "ENSRNOT00000142694"; transcript_version "1"; exon_number "11"; gene_name "Hadha"; gene_source "ensembl"; gene_biotype "protein_coding"; transcript_name "Hadha-204"; transcript_source "ensembl"; transcript_biotype "protein_coding"; exon_id "ENSRNOE00000506188"; exon_version "1"; tag "Ensembl_canonical";
6	ensembl	CDS	31936786	31936895	0	+	0	gene_id "ENSRNOG00000024629"; gene_version "8"; transcript_id "ENSRNOT00000142694"; transcript_version "1"; exon_number "11"; gene_name "Hadha"; gene_source "ensembl"; gene_biotype "protein_coding"; transcript_name "Hadha-204"; transcript_source "ensembl"; transcript_biotype "protein_coding"; protein_id "ENSRNOP00000107572"; protein_version "1"; tag "Ensembl_canonical";
6	ensembl	exon	31936786	31936895	0	+	.	gene_id "ENSRNOG00000024629"; gene_version "8"; transcript_id "ENSRNOT00000140215"; transcript_version "1"; exon_number "11"; gene_name "Hadha"; gene_source "ensembl"; gene_biotype "protein_coding"; transcript_name "Hadha-203"; transcript_source "ensembl"; transcript_biotype "protein_coding"; exon_id "ENSRNOE00000506188"; exon_version "1";
6	ensembl	CDS	31936786	31936895	0	+	0	gene_id "ENSRNOG00000024629"; gene_version "8"; transcript_id "ENSRNOT00000140215"; transcript_version "1"; exon_number "11"; gene_name "Hadha"; gene_source "ensembl"; gene_biotype "protein_coding"; transcript_name "Hadha-203"; transcript_source "ensembl"; transcript_biotype "protein_coding"; protein_id "ENSRNOP00000104455"; protein_version "1";
6	ensembl	exon	31937802	31937936	0	+	.	gene_id "ENSRNOG00000024629"; gene_version "8"; transcript_id "ENSRNOT00000102817"; transcript_version "2"; exon_number "12"; gene_name "Hadha"; gene_source "ensembl"; gene_biotype "protein_coding"; transcript_name "Hadha-202"; transcript_source "ensembl"; transcript_biotype "protein_coding"; exon_id "ENSRNOE00000471938"; exon_version "1";
6	ensembl	CDS	31937802	31937936	0	+	1	gene_id "ENSRNOG00000024629"; gene_version "8"; transcript_id "ENSRNOT00000102817"; transcript_version "2"; exon_number "12"; gene_name "Hadha"; gene_source "ensembl"; gene_biotype "protein_coding"; transcript_name "Hadha-202"; transcript_source "ensembl"; transcript_biotype "protein_coding"; protein_id "ENSRNOP00000087470"; protein_version "2";
6	ensembl	exon	31937802	31937936	0	+	.	gene_id "ENSRNOG00000024629"; gene_version "8"; transcript_id "ENSRNOT00000038649"; transcript_version "8"; exon_number "11"; gene_name "Hadha"; gene_source "ensembl"; gene_biotype "protein_coding"; transcript_name "Hadha-201"; transcript_source "ensembl"; transcript_biotype "protein_coding"; exon_id "ENSRNOE00000471938"; exon_version "1";
6	ensembl	CDS	31937802	31937936	0	+	1	gene_id "ENSRNOG00000024629"; gene_version "8"; transcript_id "ENSRNOT00000038649"; transcript_version "8"; exon_number "11"; gene_name "Hadha"; gene_source "ensembl"; gene_biotype "protein_coding"; transcript_name "Hadha-201"; transcript_source "ensembl"; transcript_biotype "protein_coding"; protein_id "ENSRNOP00000038073"; protein_version "6";
6	ensembl	exon	31937802	31937936	0	+	.	gene_id "ENSRNOG00000024629"; gene_version "8"; transcript_id "ENSRNOT00000142694"; transcript_version "1"; exon_number "12"; gene_name "Hadha"; gene_source "ensembl"; gene_biotype "protein_coding"; transcript_name "Hadha-204"; transcript_source "ensembl"; transcript_biotype "protein_coding"; exon_id "ENSRNOE00000471938"; exon_version "1"; tag "Ensembl_canonical";
6	ensembl	CDS	31937802	31937936	0	+	1	gene_id "ENSRNOG00000024629"; gene_version "8"; transcript_id "ENSRNOT00000142694"; transcript_version "1"; exon_number "12"; gene_name "Hadha"; gene_source "ensembl"; gene_biotype "protein_coding"; transcript_name "Hadha-204"; transcript_source "ensembl"; transcript_biotype "protein_coding"; protein_id "ENSRNOP00000107572"; protein_version "1"; tag "Ensembl_canonical";
6	ensembl	exon	31940060	31940231	0	+	.	gene_id "ENSRNOG00000024629"; gene_version "8"; transcript_id "ENSRNOT00000102817"; transcript_version "2"; exon_number "13"; gene_name "Hadha"; gene_source "ensembl"; gene_biotype "protein_coding"; transcript_name "Hadha-202"; transcript_source "ensembl"; transcript_biotype "protein_coding"; exon_id "ENSRNOE00000477701"; exon_version "1";
6	ensembl	CDS	31940060	31940231	0	+	1	gene_id "ENSRNOG00000024629"; gene_version "8"; transcript_id "ENSRNOT00000102817"; transcript_version "2"; exon_number "13"; gene_name "Hadha"; gene_source "ensembl"; gene_biotype "protein_coding"; transcript_name "Hadha-202"; transcript_source "ensembl"; transcript_biotype "protein_coding"; protein_id "ENSRNOP00000087470"; protein_version "2";
6	ensembl	exon	31940060	31940231	0	+	.	gene_id "ENSRNOG00000024629"; gene_version "8"; transcript_id "ENSRNOT00000038649"; transcript_version "8"; exon_number "12"; gene_name "Hadha"; gene_source "ensembl"; gene_biotype "protein_coding"; transcript_name "Hadha-201"; transcript_source "ensembl"; transcript_biotype "protein_coding"; exon_id "ENSRNOE00000477701"; exon_version "1";
6	ensembl	CDS	31940060	31940231	0	+	1	gene_id "ENSRNOG00000024629"; gene_version "8"; transcript_id "ENSRNOT00000038649"; transcript_version "8"; exon_number "12"; gene_name "Hadha"; gene_source "ensembl"; gene_biotype "protein_coding"; transcript_name "Hadha-201"; transcript_source "ensembl"; transcript_biotype "protein_coding"; protein_id "ENSRNOP00000038073"; protein_version "6";
6	ensembl	exon	31940060	31940231	0	+	.	gene_id "ENSRNOG00000024629"; gene_version "8"; transcript_id "ENSRNOT00000142694"; transcript_version "1"; exon_number "13"; gene_name "Hadha"; gene_source "ensembl"; gene_biotype "protein_coding"; transcript_name "Hadha-204"; transcript_source "ensembl"; transcript_biotype "protein_coding"; exon_id "ENSRNOE00000477701"; exon_version "1"; tag "Ensembl_canonical";
6	ensembl	CDS	31940060	31940231	0	+	1	gene_id "ENSRNOG00000024629"; gene_version "8"; transcript_id "ENSRNOT00000142694"; transcript_version "1"; exon_number "13"; gene_name "Hadha"; gene_source "ensembl"; gene_biotype "protein_coding"; transcript_name "Hadha-204"; transcript_source "ensembl"; transcript_biotype "protein_coding"; protein_id "ENSRNOP00000107572"; protein_version "1"; tag "Ensembl_canonical";
6	ensembl	exon	31940060	31940231	0	+	.	gene_id "ENSRNOG00000024629"; gene_version "8"; transcript_id "ENSRNOT00000140215"; transcript_version "1"; exon_number "12"; gene_name "Hadha"; gene_source "ensembl"; gene_biotype "protein_coding"; transcript_name "Hadha-203"; transcript_source "ensembl"; transcript_biotype "protein_coding"; exon_id "ENSRNOE00000477701"; exon_version "1";
6	ensembl	CDS	31940060	31940231	0	+	1	gene_id "ENSRNOG00000024629"; gene_version "8"; transcript_id "ENSRNOT00000140215"; transcript_version "1"; exon_number "12"; gene_name "Hadha"; gene_source "ensembl"; gene_biotype "protein_coding"; transcript_name "Hadha-203"; transcript_source "ensembl"; transcript_biotype "protein_coding"; protein_id "ENSRNOP00000104455"; protein_version "1";
6	ensembl	exon	31942867	31942953	0	+	.	gene_id "ENSRNOG00000024629"; gene_version "8"; transcript_id "ENSRNOT00000038649"; transcript_version "8"; exon_number "13"; gene_name "Hadha"; gene_source "ensembl"; gene_biotype "protein_coding"; transcript_name "Hadha-201"; transcript_source "ensembl"; transcript_biotype "protein_coding"; exon_id "ENSRNOE00000476553"; exon_version "1";
6	ensembl	CDS	31942867	31942953	0	+	0	gene_id "ENSRNOG00000024629"; gene_version "8"; transcript_id "ENSRNOT00000038649"; transcript_version "8"; exon_number "13"; gene_name "Hadha"; gene_source "ensembl"; gene_biotype "protein_coding"; transcript_name "Hadha-201"; transcript_source "ensembl"; transcript_biotype "protein_coding"; protein_id "ENSRNOP00000038073"; protein_version "6";
6	ensembl	exon	31942867	31942953	0	+	.	gene_id "ENSRNOG00000024629"; gene_version "8"; transcript_id "ENSRNOT00000142694"; transcript_version "1"; exon_number "14"; gene_name "Hadha"; gene_source "ensembl"; gene_biotype "protein_coding"; transcript_name "Hadha-204"; transcript_source "ensembl"; transcript_biotype "protein_coding"; exon_id "ENSRNOE00000476553"; exon_version "1"; tag "Ensembl_canonical";
6	ensembl	CDS	31942867	31942953	0	+	0	gene_id "ENSRNOG00000024629"; gene_version "8"; transcript_id "ENSRNOT00000142694"; transcript_version "1"; exon_number "14"; gene_name "Hadha"; gene_source "ensembl"; gene_biotype "protein_coding"; transcript_name "Hadha-204"; transcript_source "ensembl"; transcript_biotype "protein_coding"; protein_id "ENSRNOP00000107572"; protein_version "1"; tag "Ensembl_canonical";
6	ensembl	exon	31942867	31942953	0	+	.	gene_id "ENSRNOG00000024629"; gene_version "8"; transcript_id "ENSRNOT00000140215"; transcript_version "1"; exon_number "13"; gene_name "Hadha"; gene_source "ensembl"; gene_biotype "protein_coding"; transcript_name "Hadha-203"; transcript_source "ensembl"; transcript_biotype "protein_coding"; exon_id "ENSRNOE00000476553"; exon_version "1";
6	ensembl	CDS	31942867	31942953	0	+	0	gene_id "ENSRNOG00000024629"; gene_version "8"; transcript_id "ENSRNOT00000140215"; transcript_version "1"; exon_number "13"; gene_name "Hadha"; gene_source "ensembl"; gene_biotype "protein_coding"; transcript_name "Hadha-203"; transcript_source "ensembl"; transcript_biotype "protein_coding"; protein_id "ENSRNOP00000104455"; protein_version "1";
6	ensembl	exon	31943995	31944135	0	+	.	gene_id "ENSRNOG00000024629"; gene_version "8"; transcript_id "ENSRNOT00000102817"; transcript_version "2"; exon_number "14"; gene_name "Hadha"; gene_source "ensembl"; gene_biotype "protein_coding"; transcript_name "Hadha-202"; transcript_source "ensembl"; transcript_biotype "protein_coding"; exon_id "ENSRNOE00000502028"; exon_version "1";
6	ensembl	CDS	31943995	31944135	0	+	0	gene_id "ENSRNOG00000024629"; gene_version "8"; transcript_id "ENSRNOT00000102817"; transcript_version "2"; exon_number "14"; gene_name "Hadha"; gene_source "ensembl"; gene_biotype "protein_coding"; transcript_name "Hadha-202"; transcript_source "ensembl"; transcript_biotype "protein_coding"; protein_id "ENSRNOP00000087470"; protein_version "2";
6	ensembl	exon	31943995	31944135	0	+	.	gene_id "ENSRNOG00000024629"; gene_version "8"; transcript_id "ENSRNOT00000038649"; transcript_version "8"; exon_number "14"; gene_name "Hadha"; gene_source "ensembl"; gene_biotype "protein_coding"; transcript_name "Hadha-201"; transcript_source "ensembl"; transcript_biotype "protein_coding"; exon_id "ENSRNOE00000502028"; exon_version "1";
6	ensembl	CDS	31943995	31944135	0	+	0	gene_id "ENSRNOG00000024629"; gene_version "8"; transcript_id "ENSRNOT00000038649"; transcript_version "8"; exon_number "14"; gene_name "Hadha"; gene_source "ensembl"; gene_biotype "protein_coding"; transcript_name "Hadha-201"; transcript_source "ensembl"; transcript_biotype "protein_coding"; protein_id "ENSRNOP00000038073"; protein_version "6";
6	ensembl	exon	31943995	31944135	0	+	.	gene_id "ENSRNOG00000024629"; gene_version "8"; transcript_id "ENSRNOT00000142694"; transcript_version "1"; exon_number "15"; gene_name "Hadha"; gene_source "ensembl"; gene_biotype "protein_coding"; transcript_name "Hadha-204"; transcript_source "ensembl"; transcript_biotype "protein_coding"; exon_id "ENSRNOE00000502028"; exon_version "1"; tag "Ensembl_canonical";
6	ensembl	CDS	31943995	31944135	0	+	0	gene_id "ENSRNOG00000024629"; gene_version "8"; transcript_id "ENSRNOT00000142694"; transcript_version "1"; exon_number "15"; gene_name "Hadha"; gene_source "ensembl"; gene_biotype "protein_coding"; transcript_name "Hadha-204"; transcript_source "ensembl"; transcript_biotype "protein_coding"; protein_id "ENSRNOP00000107572"; protein_version "1"; tag "Ensembl_canonical";
6	ensembl	exon	31943995	31944135	0	+	.	gene_id "ENSRNOG00000024629"; gene_version "8"; transcript_id "ENSRNOT00000140215"; transcript_version "1"; exon_number "14"; gene_name "Hadha"; gene_source "ensembl"; gene_biotype "protein_coding"; transcript_name "Hadha-203"; transcript_source "ensembl"; transcript_biotype "protein_coding"; exon_id "ENSRNOE00000502028"; exon_version "1";
6	ensembl	CDS	31943995	31944135	0	+	0	gene_id "ENSRNOG00000024629"; gene_version "8"; transcript_id "ENSRNOT00000140215"; transcript_version "1"; exon_number "14"; gene_name "Hadha"; gene_source "ensembl"; gene_biotype "protein_coding"; transcript_name "Hadha-203"; transcript_source "ensembl"; transcript_biotype "protein_coding"; protein_id "ENSRNOP00000104455"; protein_version "1";
6	ensembl	exon	31944723	31944791	0	+	.	gene_id "ENSRNOG00000024629"; gene_version "8"; transcript_id "ENSRNOT00000102817"; transcript_version "2"; exon_number "15"; gene_name "Hadha"; gene_source "ensembl"; gene_biotype "protein_coding"; transcript_name "Hadha-202"; transcript_source "ensembl"; transcript_biotype "protein_coding"; exon_id "ENSRNOE00000501082"; exon_version "1";
6	ensembl	CDS	31944723	31944791	0	+	0	gene_id "ENSRNOG00000024629"; gene_version "8"; transcript_id "ENSRNOT00000102817"; transcript_version "2"; exon_number "15"; gene_name "Hadha"; gene_source "ensembl"; gene_biotype "protein_coding"; transcript_name "Hadha-202"; transcript_source "ensembl"; transcript_biotype "protein_coding"; protein_id "ENSRNOP00000087470"; protein_version "2";
6	ensembl	exon	31944723	31944791	0	+	.	gene_id "ENSRNOG00000024629"; gene_version "8"; transcript_id "ENSRNOT00000038649"; transcript_version "8"; exon_number "15"; gene_name "Hadha"; gene_source "ensembl"; gene_biotype "protein_coding"; transcript_name "Hadha-201"; transcript_source "ensembl"; transcript_biotype "protein_coding"; exon_id "ENSRNOE00000501082"; exon_version "1";
6	ensembl	CDS	31944723	31944791	0	+	0	gene_id "ENSRNOG00000024629"; gene_version "8"; transcript_id "ENSRNOT00000038649"; transcript_version "8"; exon_number "15"; gene_name "Hadha"; gene_source "ensembl"; gene_biotype "protein_coding"; transcript_name "Hadha-201"; transcript_source "ensembl"; transcript_biotype "protein_coding"; protein_id "ENSRNOP00000038073"; protein_version "6";
6	ensembl	exon	31944723	31944791	0	+	.	gene_id "ENSRNOG00000024629"; gene_version "8"; transcript_id "ENSRNOT00000142694"; transcript_version "1"; exon_number "16"; gene_name "Hadha"; gene_source "ensembl"; gene_biotype "protein_coding"; transcript_name "Hadha-204"; transcript_source "ensembl"; transcript_biotype "protein_coding"; exon_id "ENSRNOE00000501082"; exon_version "1"; tag "Ensembl_canonical";
6	ensembl	CDS	31944723	31944791	0	+	0	gene_id "ENSRNOG00000024629"; gene_version "8"; transcript_id "ENSRNOT00000142694"; transcript_version "1"; exon_number "16"; gene_name "Hadha"; gene_source "ensembl"; gene_biotype "protein_coding"; transcript_name "Hadha-204"; transcript_source "ensembl"; transcript_biotype "protein_coding"; protein_id "ENSRNOP00000107572"; protein_version "1"; tag "Ensembl_canonical";
6	ensembl	exon	31944723	31944791	0	+	.	gene_id "ENSRNOG00000024629"; gene_version "8"; transcript_id "ENSRNOT00000140215"; transcript_version "1"; exon_number "15"; gene_name "Hadha"; gene_source "ensembl"; gene_biotype "protein_coding"; transcript_name "Hadha-203"; transcript_source "ensembl"; transcript_biotype "protein_coding"; exon_id "ENSRNOE00000501082"; exon_version "1";
6	ensembl	CDS	31944723	31944791	0	+	0	gene_id "ENSRNOG00000024629"; gene_version "8"; transcript_id "ENSRNOT00000140215"; transcript_version "1"; exon_number "15"; gene_name "Hadha"; gene_source "ensembl"; gene_biotype "protein_coding"; transcript_name "Hadha-203"; transcript_source "ensembl"; transcript_biotype "protein_coding"; protein_id "ENSRNOP00000104455"; protein_version "1";
6	ensembl	exon	31945518	31945713	0	+	.	gene_id "ENSRNOG00000024629"; gene_version "8"; transcript_id "ENSRNOT00000102817"; transcript_version "2"; exon_number "16"; gene_name "Hadha"; gene_source "ensembl"; gene_biotype "protein_coding"; transcript_name "Hadha-202"; transcript_source "ensembl"; transcript_biotype "protein_coding"; exon_id "ENSRNOE00000502669"; exon_version "1";
6	ensembl	CDS	31945518	31945713	0	+	0	gene_id "ENSRNOG00000024629"; gene_version "8"; transcript_id "ENSRNOT00000102817"; transcript_version "2"; exon_number "16"; gene_name "Hadha"; gene_source "ensembl"; gene_biotype "protein_coding"; transcript_name "Hadha-202"; transcript_source "ensembl"; transcript_biotype "protein_coding"; protein_id "ENSRNOP00000087470"; protein_version "2";
6	ensembl	exon	31945518	31945713	0	+	.	gene_id "ENSRNOG00000024629"; gene_version "8"; transcript_id "ENSRNOT00000038649"; transcript_version "8"; exon_number "16"; gene_name "Hadha"; gene_source "ensembl"; gene_biotype "protein_coding"; transcript_name "Hadha-201"; transcript_source "ensembl"; transcript_biotype "protein_coding"; exon_id "ENSRNOE00000502669"; exon_version "1";
6	ensembl	CDS	31945518	31945713	0	+	0	gene_id "ENSRNOG00000024629"; gene_version "8"; transcript_id "ENSRNOT00000038649"; transcript_version "8"; exon_number "16"; gene_name "Hadha"; gene_source "ensembl"; gene_biotype "protein_coding"; transcript_name "Hadha-201"; transcript_source "ensembl"; transcript_biotype "protein_coding"; protein_id "ENSRNOP00000038073"; protein_version "6";
6	ensembl	exon	31945518	31945713	0	+	.	gene_id "ENSRNOG00000024629"; gene_version "8"; transcript_id "ENSRNOT00000142694"; transcript_version "1"; exon_number "17"; gene_name "Hadha"; gene_source "ensembl"; gene_biotype "protein_coding"; transcript_name "Hadha-204"; transcript_source "ensembl"; transcript_biotype "protein_coding"; exon_id "ENSRNOE00000502669"; exon_version "1"; tag "Ensembl_canonical";
6	ensembl	CDS	31945518	31945713	0	+	0	gene_id "ENSRNOG00000024629"; gene_version "8"; transcript_id "ENSRNOT00000142694"; transcript_version "1"; exon_number "17"; gene_name "Hadha"; gene_source "ensembl"; gene_biotype "protein_coding"; transcript_name "Hadha-204"; transcript_source "ensembl"; transcript_biotype "protein_coding"; protein_id "ENSRNOP00000107572"; protein_version "1"; tag "Ensembl_canonical";
6	ensembl	exon	31945518	31945713	0	+	.	gene_id "ENSRNOG00000024629"; gene_version "8"; transcript_id "ENSRNOT00000140215"; transcript_version "1"; exon_number "16"; gene_name "Hadha"; gene_source "ensembl"; gene_biotype "protein_coding"; transcript_name "Hadha-203"; transcript_source "ensembl"; transcript_biotype "protein_coding"; exon_id "ENSRNOE00000502669"; exon_version "1";
6	ensembl	CDS	31945518	31945713	0	+	0	gene_id "ENSRNOG00000024629"; gene_version "8"; transcript_id "ENSRNOT00000140215"; transcript_version "1"; exon_number "16"; gene_name "Hadha"; gene_source "ensembl"; gene_biotype "protein_coding"; transcript_name "Hadha-203"; transcript_source "ensembl"; transcript_biotype "protein_coding"; protein_id "ENSRNOP00000104455"; protein_version "1";
6	ensembl	exon	31946239	31946353	0	+	.	gene_id "ENSRNOG00000024629"; gene_version "8"; transcript_id "ENSRNOT00000102817"; transcript_version "2"; exon_number "17"; gene_name "Hadha"; gene_source "ensembl"; gene_biotype "protein_coding"; transcript_name "Hadha-202"; transcript_source "ensembl"; transcript_biotype "protein_coding"; exon_id "ENSRNOE00000476901"; exon_version "1";
6	ensembl	CDS	31946239	31946353	0	+	2	gene_id "ENSRNOG00000024629"; gene_version "8"; transcript_id "ENSRNOT00000102817"; transcript_version "2"; exon_number "17"; gene_name "Hadha"; gene_source "ensembl"; gene_biotype "protein_coding"; transcript_name "Hadha-202"; transcript_source "ensembl"; transcript_biotype "protein_coding"; protein_id "ENSRNOP00000087470"; protein_version "2";
6	ensembl	exon	31946239	31946353	0	+	.	gene_id "ENSRNOG00000024629"; gene_version "8"; transcript_id "ENSRNOT00000038649"; transcript_version "8"; exon_number "17"; gene_name "Hadha"; gene_source "ensembl"; gene_biotype "protein_coding"; transcript_name "Hadha-201"; transcript_source "ensembl"; transcript_biotype "protein_coding"; exon_id "ENSRNOE00000476901"; exon_version "1";
6	ensembl	CDS	31946239	31946353	0	+	2	gene_id "ENSRNOG00000024629"; gene_version "8"; transcript_id "ENSRNOT00000038649"; transcript_version "8"; exon_number "17"; gene_name "Hadha"; gene_source "ensembl"; gene_biotype "protein_coding"; transcript_name "Hadha-201"; transcript_source "ensembl"; transcript_biotype "protein_coding"; protein_id "ENSRNOP00000038073"; protein_version "6";
6	ensembl	exon	31946239	31946353	0	+	.	gene_id "ENSRNOG00000024629"; gene_version "8"; transcript_id "ENSRNOT00000142694"; transcript_version "1"; exon_number "18"; gene_name "Hadha"; gene_source "ensembl"; gene_biotype "protein_coding"; transcript_name "Hadha-204"; transcript_source "ensembl"; transcript_biotype "protein_coding"; exon_id "ENSRNOE00000476901"; exon_version "1"; tag "Ensembl_canonical";
6	ensembl	CDS	31946239	31946353	0	+	2	gene_id "ENSRNOG00000024629"; gene_version "8"; transcript_id "ENSRNOT00000142694"; transcript_version "1"; exon_number "18"; gene_name "Hadha"; gene_source "ensembl"; gene_biotype "protein_coding"; transcript_name "Hadha-204"; transcript_source "ensembl"; transcript_biotype "protein_coding"; protein_id "ENSRNOP00000107572"; protein_version "1"; tag "Ensembl_canonical";
6	ensembl	exon	31946239	31946353	0	+	.	gene_id "ENSRNOG00000024629"; gene_version "8"; transcript_id "ENSRNOT00000140215"; transcript_version "1"; exon_number "17"; gene_name "Hadha"; gene_source "ensembl"; gene_biotype "protein_coding"; transcript_name "Hadha-203"; transcript_source "ensembl"; transcript_biotype "protein_coding"; exon_id "ENSRNOE00000476901"; exon_version "1";
6	ensembl	CDS	31946239	31946353	0	+	2	gene_id "ENSRNOG00000024629"; gene_version "8"; transcript_id "ENSRNOT00000140215"; transcript_version "1"; exon_number "17"; gene_name "Hadha"; gene_source "ensembl"; gene_biotype "protein_coding"; transcript_name "Hadha-203"; transcript_source "ensembl"; transcript_biotype "protein_coding"; protein_id "ENSRNOP00000104455"; protein_version "1";
6	ensembl	exon	31946858	31947003	0	+	.	gene_id "ENSRNOG00000024629"; gene_version "8"; transcript_id "ENSRNOT00000102817"; transcript_version "2"; exon_number "18"; gene_name "Hadha"; gene_source "ensembl"; gene_biotype "protein_coding"; transcript_name "Hadha-202"; transcript_source "ensembl"; transcript_biotype "protein_coding"; exon_id "ENSRNOE00000510298"; exon_version "1";
6	ensembl	CDS	31946858	31947003	0	+	1	gene_id "ENSRNOG00000024629"; gene_version "8"; transcript_id "ENSRNOT00000102817"; transcript_version "2"; exon_number "18"; gene_name "Hadha"; gene_source "ensembl"; gene_biotype "protein_coding"; transcript_name "Hadha-202"; transcript_source "ensembl"; transcript_biotype "protein_coding"; protein_id "ENSRNOP00000087470"; protein_version "2";
6	ensembl	exon	31946858	31947003	0	+	.	gene_id "ENSRNOG00000024629"; gene_version "8"; transcript_id "ENSRNOT00000038649"; transcript_version "8"; exon_number "18"; gene_name "Hadha"; gene_source "ensembl"; gene_biotype "protein_coding"; transcript_name "Hadha-201"; transcript_source "ensembl"; transcript_biotype "protein_coding"; exon_id "ENSRNOE00000510298"; exon_version "1";
6	ensembl	CDS	31946858	31947003	0	+	1	gene_id "ENSRNOG00000024629"; gene_version "8"; transcript_id "ENSRNOT00000038649"; transcript_version "8"; exon_number "18"; gene_name "Hadha"; gene_source "ensembl"; gene_biotype "protein_coding"; transcript_name "Hadha-201"; transcript_source "ensembl"; transcript_biotype "protein_coding"; protein_id "ENSRNOP00000038073"; protein_version "6";
6	ensembl	exon	31946858	31947003	0	+	.	gene_id "ENSRNOG00000024629"; gene_version "8"; transcript_id "ENSRNOT00000142694"; transcript_version "1"; exon_number "19"; gene_name "Hadha"; gene_source "ensembl"; gene_biotype "protein_coding"; transcript_name "Hadha-204"; transcript_source "ensembl"; transcript_biotype "protein_coding"; exon_id "ENSRNOE00000510298"; exon_version "1"; tag "Ensembl_canonical";
6	ensembl	CDS	31946858	31947003	0	+	1	gene_id "ENSRNOG00000024629"; gene_version "8"; transcript_id "ENSRNOT00000142694"; transcript_version "1"; exon_number "19"; gene_name "Hadha"; gene_source "ensembl"; gene_biotype "protein_coding"; transcript_name "Hadha-204"; transcript_source "ensembl"; transcript_biotype "protein_coding"; protein_id "ENSRNOP00000107572"; protein_version "1"; tag "Ensembl_canonical";
6	ensembl	exon	31946858	31947003	0	+	.	gene_id "ENSRNOG00000024629"; gene_version "8"; transcript_id "ENSRNOT00000140215"; transcript_version "1"; exon_number "18"; gene_name "Hadha"; gene_source "ensembl"; gene_biotype "protein_coding"; transcript_name "Hadha-203"; transcript_source "ensembl"; transcript_biotype "protein_coding"; exon_id "ENSRNOE00000510298"; exon_version "1";
6	ensembl	CDS	31946858	31947003	0	+	1	gene_id "ENSRNOG00000024629"; gene_version "8"; transcript_id "ENSRNOT00000140215"; transcript_version "1"; exon_number "18"; gene_name "Hadha"; gene_source "ensembl"; gene_biotype "protein_coding"; transcript_name "Hadha-203"; transcript_source "ensembl"; transcript_biotype "protein_coding"; protein_id "ENSRNOP00000104455"; protein_version "1";
6	ensembl	CDS	31947086	31947228	0	+	2	gene_id "ENSRNOG00000024629"; gene_version "8"; transcript_id "ENSRNOT00000102817"; transcript_version "2"; exon_number "19"; gene_name "Hadha"; gene_source "ensembl"; gene_biotype "protein_coding"; transcript_name "Hadha-202"; transcript_source "ensembl"; transcript_biotype "protein_coding"; protein_id "ENSRNOP00000087470"; protein_version "2";
6	ensembl	CDS	31947086	31947228	0	+	2	gene_id "ENSRNOG00000024629"; gene_version "8"; transcript_id "ENSRNOT00000038649"; transcript_version "8"; exon_number "19"; gene_name "Hadha"; gene_source "ensembl"; gene_biotype "protein_coding"; transcript_name "Hadha-201"; transcript_source "ensembl"; transcript_biotype "protein_coding"; protein_id "ENSRNOP00000038073"; protein_version "6";
6	ensembl	CDS	31947086	31947228	0	+	2	gene_id "ENSRNOG00000024629"; gene_version "8"; transcript_id "ENSRNOT00000142694"; transcript_version "1"; exon_number "20"; gene_name "Hadha"; gene_source "ensembl"; gene_biotype "protein_coding"; transcript_name "Hadha-204"; transcript_source "ensembl"; transcript_biotype "protein_coding"; protein_id "ENSRNOP00000107572"; protein_version "1"; tag "Ensembl_canonical";
6	ensembl	CDS	31947086	31947228	0	+	2	gene_id "ENSRNOG00000024629"; gene_version "8"; transcript_id "ENSRNOT00000140215"; transcript_version "1"; exon_number "19"; gene_name "Hadha"; gene_source "ensembl"; gene_biotype "protein_coding"; transcript_name "Hadha-203"; transcript_source "ensembl"; transcript_biotype "protein_coding"; protein_id "ENSRNOP00000104455"; protein_version "1";
6	ensembl	exon	31947086	31947433	0	+	.	gene_id "ENSRNOG00000024629"; gene_version "8"; transcript_id "ENSRNOT00000102817"; transcript_version "2"; exon_number "19"; gene_name "Hadha"; gene_source "ensembl"; gene_biotype "protein_coding"; transcript_name "Hadha-202"; transcript_source "ensembl"; transcript_biotype "protein_coding"; exon_id "ENSRNOE00000809063"; exon_version "1";
6	ensembl	exon	31947086	31947624	0	+	.	gene_id "ENSRNOG00000024629"; gene_version "8"; transcript_id "ENSRNOT00000038649"; transcript_version "8"; exon_number "19"; gene_name "Hadha"; gene_source "ensembl"; gene_biotype "protein_coding"; transcript_name "Hadha-201"; transcript_source "ensembl"; transcript_biotype "protein_coding"; exon_id "ENSRNOE00000485133"; exon_version "4";
6	ensembl	exon	31947086	31947698	0	+	.	gene_id "ENSRNOG00000024629"; gene_version "8"; transcript_id "ENSRNOT00000142694"; transcript_version "1"; exon_number "20"; gene_name "Hadha"; gene_source "ensembl"; gene_biotype "protein_coding"; transcript_name "Hadha-204"; transcript_source "ensembl"; transcript_biotype "protein_coding"; exon_id "ENSRNOE00000613231"; exon_version "1"; tag "Ensembl_canonical";
6	ensembl	exon	31947086	31947698	0	+	.	gene_id "ENSRNOG00000024629"; gene_version "8"; transcript_id "ENSRNOT00000140215"; transcript_version "1"; exon_number "19"; gene_name "Hadha"; gene_source "ensembl"; gene_biotype "protein_coding"; transcript_name "Hadha-203"; transcript_source "ensembl"; transcript_biotype "protein_coding"; exon_id "ENSRNOE00000613231"; exon_version "1";
6	ensembl	stop_codon	31947229	31947231	0	+	0	gene_id "ENSRNOG00000024629"; gene_version "8"; transcript_id "ENSRNOT00000102817"; transcript_version "2"; exon_number "19"; gene_name "Hadha"; gene_source "ensembl"; gene_biotype "protein_coding"; transcript_name "Hadha-202"; transcript_source "ensembl"; transcript_biotype "protein_coding";
6	ensembl	stop_codon	31947229	31947231	0	+	0	gene_id "ENSRNOG00000024629"; gene_version "8"; transcript_id "ENSRNOT00000038649"; transcript_version "8"; exon_number "19"; gene_name "Hadha"; gene_source "ensembl"; gene_biotype "protein_coding"; transcript_name "Hadha-201"; transcript_source "ensembl"; transcript_biotype "protein_coding";
6	ensembl	stop_codon	31947229	31947231	0	+	0	gene_id "ENSRNOG00000024629"; gene_version "8"; transcript_id "ENSRNOT00000142694"; transcript_version "1"; exon_number "20"; gene_name "Hadha"; gene_source "ensembl"; gene_biotype "protein_coding"; transcript_name "Hadha-204"; transcript_source "ensembl"; transcript_biotype "protein_coding"; tag "Ensembl_canonical";
6	ensembl	stop_codon	31947229	31947231	0	+	0	gene_id "ENSRNOG00000024629"; gene_version "8"; transcript_id "ENSRNOT00000140215"; transcript_version "1"; exon_number "19"; gene_name "Hadha"; gene_source "ensembl"; gene_biotype "protein_coding"; transcript_name "Hadha-203"; transcript_source "ensembl"; transcript_biotype "protein_coding";
6	ensembl	three_prime_utr	31947232	31947433	0	+	.	gene_id "ENSRNOG00000024629"; gene_version "8"; transcript_id "ENSRNOT00000102817"; transcript_version "2"; gene_name "Hadha"; gene_source "ensembl"; gene_biotype "protein_coding"; transcript_name "Hadha-202"; transcript_source "ensembl"; transcript_biotype "protein_coding";
6	ensembl	three_prime_utr	31947232	31947624	0	+	.	gene_id "ENSRNOG00000024629"; gene_version "8"; transcript_id "ENSRNOT00000038649"; transcript_version "8"; gene_name "Hadha"; gene_source "ensembl"; gene_biotype "protein_coding"; transcript_name "Hadha-201"; transcript_source "ensembl"; transcript_biotype "protein_coding";
6	ensembl	three_prime_utr	31947232	31947698	0	+	.	gene_id "ENSRNOG00000024629"; gene_version "8"; transcript_id "ENSRNOT00000142694"; transcript_version "1"; gene_name "Hadha"; gene_source "ensembl"; gene_biotype "protein_coding"; transcript_name "Hadha-204"; transcript_source "ensembl"; transcript_biotype "protein_coding"; tag "Ensembl_canonical";
6	ensembl	three_prime_utr	31947232	31947698	0	+	.	gene_id "ENSRNOG00000024629"; gene_version "8"; transcript_id "ENSRNOT00000140215"; transcript_version "1"; gene_name "Hadha"; gene_source "ensembl"; gene_biotype "protein_coding"; transcript_name "Hadha-203"; transcript_source "ensembl"; transcript_biotype "protein_coding";
6	sraer114_es	exon	31949779	31950202	0.181438599300651	+	.	gene_id "sraer114_gene_12037"; transcript_id "sraer114_gene_12037_tx_2"; exon_id "6_31949779_31950202_+"; exonnum "1"; txlen "724";
6	sraer114_es	exon	31949779	31950202	0.00997164620237902	+	.	gene_id "sraer114_gene_12037"; transcript_id "sraer114_gene_12037_tx_4"; exon_id "6_31949779_31950202_+"; exonnum "1"; txlen "688";
6	sraer114_mid	exon	31951310	31951420	0.181438599300651	+	.	gene_id "sraer114_gene_12037"; transcript_id "sraer114_gene_12037_tx_2"; exon_id "6_31951310_31951420_+"; exonnum "2"; txlen "724";
6	sraer114_mid	exon	31951310	31951420	0.00997164620237902	+	.	gene_id "sraer114_gene_12037"; transcript_id "sraer114_gene_12037_tx_4"; exon_id "6_31951310_31951420_+"; exonnum "2"; txlen "688";
6	sraer114_ss	exon	31952023	31952211	0.181438599300651	+	.	gene_id "sraer114_gene_12037"; transcript_id "sraer114_gene_12037_tx_2"; exon_id "6_31952023_31952211_+"; exonnum "3"; txlen "724";
6	sraer114_ss	exon	31958511	31958663	0.00997164620237902	+	.	gene_id "sraer114_gene_12037"; transcript_id "sraer114_gene_12037_tx_4"; exon_id "6_31958511_31958663_+"; exonnum "3"; txlen "688";
6	sraer114_es	exon	31962214	31962490	0.154317186154592	+	.	gene_id "sraer114_gene_12037"; transcript_id "sraer114_gene_12037_tx_3"; exon_id "6_31962214_31962490_+"; exonnum "1"; txlen "614";
6	sraer114_ss	exon	31962672	31963008	0.154317186154592	+	.	gene_id "sraer114_gene_12037"; transcript_id "sraer114_gene_12037_tx_3"; exon_id "6_31962672_31963008_+"; exonnum "2"; txlen "614";
6	ensembl	exon	31980728	31980787	0	+	.	gene_id "ENSRNOG00000079472"; gene_version "1"; transcript_id "ENSRNOT00000158526"; transcript_version "1"; exon_number "1"; gene_source "ensembl"; gene_biotype "lncRNA"; transcript_source "ensembl"; transcript_biotype "lncRNA"; exon_id "ENSRNOE00000780583"; exon_version "1"; tag "Ensembl_canonical";
6	ensembl	gene	31980728	31982297	0	+	.	gene_id "ENSRNOG00000079472"; gene_version "1"; gene_source "ensembl"; gene_biotype "lncRNA";
6	ensembl	transcript	31980728	31982297	0	+	.	gene_id "ENSRNOG00000079472"; gene_version "1"; transcript_id "ENSRNOT00000158526"; transcript_version "1"; gene_source "ensembl"; gene_biotype "lncRNA"; transcript_source "ensembl"; transcript_biotype "lncRNA"; tag "Ensembl_canonical";
6	ensembl	exon	31981043	31982297	0	+	.	gene_id "ENSRNOG00000079472"; gene_version "1"; transcript_id "ENSRNOT00000158526"; transcript_version "1"; exon_number "2"; gene_source "ensembl"; gene_biotype "lncRNA"; transcript_source "ensembl"; transcript_biotype "lncRNA"; exon_id "ENSRNOE00000812092"; exon_version "1"; tag "Ensembl_canonical";
6	ensembl	exon	32070510	32070634	0	+	.	gene_id "ENSRNOG00000075449"; gene_version "1"; transcript_id "ENSRNOT00000172961"; transcript_version "1"; exon_number "1"; gene_source "ensembl"; gene_biotype "lncRNA"; transcript_source "ensembl"; transcript_biotype "lncRNA"; exon_id "ENSRNOE00000774337"; exon_version "1"; tag "Ensembl_canonical";
6	ENSEMBL114_rn	exon	32070510	32070634	0.00280980683963957	+	.	gene_id "ENSRNOG00000075449"; transcript_id "ENSRNOG00000075449_tx_5"; exon_id "6_32070510_32070634_+"; exonnum "1"; txlen "730";
6	ensembl	gene	32070510	32074782	0	+	.	gene_id "ENSRNOG00000075449"; gene_version "1"; gene_source "ensembl"; gene_biotype "lncRNA";
6	ensembl	transcript	32070510	32074782	0	+	.	gene_id "ENSRNOG00000075449"; gene_version "1"; transcript_id "ENSRNOT00000172961"; transcript_version "1"; gene_source "ensembl"; gene_biotype "lncRNA"; transcript_source "ensembl"; transcript_biotype "lncRNA"; tag "Ensembl_canonical";
6	sraer114_mid	exon	32071384	32071501	0.00280980683963957	+	.	gene_id "ENSRNOG00000075449"; transcript_id "ENSRNOG00000075449_tx_5"; exon_id "6_32071384_32071501_+"; exonnum "2"; txlen "730";
6	ensembl	exon	32071433	32071501	0	+	.	gene_id "ENSRNOG00000075449"; gene_version "1"; transcript_id "ENSRNOT00000172961"; transcript_version "1"; exon_number "2"; gene_source "ensembl"; gene_biotype "lncRNA"; transcript_source "ensembl"; transcript_biotype "lncRNA"; exon_id "ENSRNOE00000696252"; exon_version "1"; tag "Ensembl_canonical";
6	sraer114_es	exon	32071751	32072105	0.0283358119907512	+	.	gene_id "ENSRNOG00000075449"; transcript_id "ENSRNOG00000075449_tx_2"; exon_id "6_32071751_32072105_+"; exonnum "1"; txlen "842";
6	ensembl	exon	32072721	32072810	0	+	.	gene_id "ENSRNOG00000075449"; gene_version "1"; transcript_id "ENSRNOT00000172961"; transcript_version "1"; exon_number "3"; gene_source "ensembl"; gene_biotype "lncRNA"; transcript_source "ensembl"; transcript_biotype "lncRNA"; exon_id "ENSRNOE00000731099"; exon_version "1"; tag "Ensembl_canonical";
6	ENSEMBL114_rn	exon	32072721	32072810	0.0283358119907512	+	.	gene_id "ENSRNOG00000075449"; transcript_id "ENSRNOG00000075449_tx_2"; exon_id "6_32072721_32072810_+"; exonnum "2"; txlen "842";
6	ENSEMBL114_rn	exon	32072721	32072810	0.00280980683963957	+	.	gene_id "ENSRNOG00000075449"; transcript_id "ENSRNOG00000075449_tx_5"; exon_id "6_32072721_32072810_+"; exonnum "3"; txlen "730";
6	ensembl	exon	32074260	32074391	0	+	.	gene_id "ENSRNOG00000075449"; gene_version "1"; transcript_id "ENSRNOT00000172961"; transcript_version "1"; exon_number "4"; gene_source "ensembl"; gene_biotype "lncRNA"; transcript_source "ensembl"; transcript_biotype "lncRNA"; exon_id "ENSRNOE00000673020"; exon_version "1"; tag "Ensembl_canonical";
6	ENSEMBL114_rn	exon	32074260	32074391	0.0283358119907512	+	.	gene_id "ENSRNOG00000075449"; transcript_id "ENSRNOG00000075449_tx_2"; exon_id "6_32074260_32074391_+"; exonnum "3"; txlen "842";
6	ENSEMBL114_rn	exon	32074260	32074391	0.00280980683963957	+	.	gene_id "ENSRNOG00000075449"; transcript_id "ENSRNOG00000075449_tx_5"; exon_id "6_32074260_32074391_+"; exonnum "4"; txlen "730";
6	ensembl	exon	32074518	32074782	0	+	.	gene_id "ENSRNOG00000075449"; gene_version "1"; transcript_id "ENSRNOT00000172961"; transcript_version "1"; exon_number "5"; gene_source "ensembl"; gene_biotype "lncRNA"; transcript_source "ensembl"; transcript_biotype "lncRNA"; exon_id "ENSRNOE00000713564"; exon_version "1"; tag "Ensembl_canonical";
6	ENSEMBL114_rn	exon	32074518	32074782	0.0283358119907512	+	.	gene_id "ENSRNOG00000075449"; transcript_id "ENSRNOG00000075449_tx_2"; exon_id "6_32074518_32074782_+"; exonnum "4"; txlen "842";
6	ENSEMBL114_rn	exon	32074518	32074782	0.00280980683963957	+	.	gene_id "ENSRNOG00000075449"; transcript_id "ENSRNOG00000075449_tx_5"; exon_id "6_32074518_32074782_+"; exonnum "5"; txlen "730";
6	ensembl	five_prime_utr	32086124	32086956	0	+	.	gene_id "ENSRNOG00000011394"; gene_version "4"; transcript_id "ENSRNOT00000094149"; transcript_version "2"; gene_name "Kif3c"; gene_source "ensembl"; gene_biotype "protein_coding"; transcript_name "Kif3c-202"; transcript_source "ensembl"; transcript_biotype "protein_coding"; tag "Ensembl_canonical";
6	ensembl	five_prime_utr	32086124	32086956	0	+	.	gene_id "ENSRNOG00000011394"; gene_version "4"; transcript_id "ENSRNOT00000015820"; transcript_version "4"; gene_name "Kif3c"; gene_source "ensembl"; gene_biotype "protein_coding"; transcript_name "Kif3c-201"; transcript_source "ensembl"; transcript_biotype "protein_coding";
6	ensembl	exon	32086124	32088507	0	+	.	gene_id "ENSRNOG00000011394"; gene_version "4"; transcript_id "ENSRNOT00000094149"; transcript_version "2"; exon_number "1"; gene_name "Kif3c"; gene_source "ensembl"; gene_biotype "protein_coding"; transcript_name "Kif3c-202"; transcript_source "ensembl"; transcript_biotype "protein_coding"; exon_id "ENSRNOE00000107423"; exon_version "4"; tag "Ensembl_canonical";
6	ensembl	exon	32086124	32088507	0	+	.	gene_id "ENSRNOG00000011394"; gene_version "4"; transcript_id "ENSRNOT00000015820"; transcript_version "4"; exon_number "1"; gene_name "Kif3c"; gene_source "ensembl"; gene_biotype "protein_coding"; transcript_name "Kif3c-201"; transcript_source "ensembl"; transcript_biotype "protein_coding"; exon_id "ENSRNOE00000107423"; exon_version "4";
6	ensembl	transcript	32086124	32124862	0	+	.	gene_id "ENSRNOG00000011394"; gene_version "4"; transcript_id "ENSRNOT00000094149"; transcript_version "2"; gene_name "Kif3c"; gene_source "ensembl"; gene_biotype "protein_coding"; transcript_name "Kif3c-202"; transcript_source "ensembl"; transcript_biotype "protein_coding"; tag "Ensembl_canonical";
6	ensembl	gene	32086124	32126066	0	+	.	gene_id "ENSRNOG00000011394"; gene_version "4"; gene_name "Kif3c"; gene_source "ensembl"; gene_biotype "protein_coding";
6	ensembl	transcript	32086124	32126066	0	+	.	gene_id "ENSRNOG00000011394"; gene_version "4"; transcript_id "ENSRNOT00000015820"; transcript_version "4"; gene_name "Kif3c"; gene_source "ensembl"; gene_biotype "protein_coding"; transcript_name "Kif3c-201"; transcript_source "ensembl"; transcript_biotype "protein_coding";
6	ensembl	start_codon	32086957	32086959	0	+	0	gene_id "ENSRNOG00000011394"; gene_version "4"; transcript_id "ENSRNOT00000094149"; transcript_version "2"; exon_number "1"; gene_name "Kif3c"; gene_source "ensembl"; gene_biotype "protein_coding"; transcript_name "Kif3c-202"; transcript_source "ensembl"; transcript_biotype "protein_coding"; tag "Ensembl_canonical";
6	ensembl	start_codon	32086957	32086959	0	+	0	gene_id "ENSRNOG00000011394"; gene_version "4"; transcript_id "ENSRNOT00000015820"; transcript_version "4"; exon_number "1"; gene_name "Kif3c"; gene_source "ensembl"; gene_biotype "protein_coding"; transcript_name "Kif3c-201"; transcript_source "ensembl"; transcript_biotype "protein_coding";
6	ensembl	CDS	32086957	32088507	0	+	0	gene_id "ENSRNOG00000011394"; gene_version "4"; transcript_id "ENSRNOT00000094149"; transcript_version "2"; exon_number "1"; gene_name "Kif3c"; gene_source "ensembl"; gene_biotype "protein_coding"; transcript_name "Kif3c-202"; transcript_source "ensembl"; transcript_biotype "protein_coding"; protein_id "ENSRNOP00000091006"; protein_version "1"; tag "Ensembl_canonical";
6	ensembl	CDS	32086957	32088507	0	+	0	gene_id "ENSRNOG00000011394"; gene_version "4"; transcript_id "ENSRNOT00000015820"; transcript_version "4"; exon_number "1"; gene_name "Kif3c"; gene_source "ensembl"; gene_biotype "protein_coding"; transcript_name "Kif3c-201"; transcript_source "ensembl"; transcript_biotype "protein_coding"; protein_id "ENSRNOP00000015820"; protein_version "1";
6	sraer114_es	exon	32108579	32108819	0.161523523842977	+	.	gene_id "ENSRNOG00000011394"; transcript_id "ENSRNOG00000011394_tx_2"; exon_id "6_32108579_32108819_+"; exonnum "1"; txlen "2285";
6	ensembl	exon	32109776	32109877	0	+	.	gene_id "ENSRNOG00000011394"; gene_version "4"; transcript_id "ENSRNOT00000094149"; transcript_version "2"; exon_number "2"; gene_name "Kif3c"; gene_source "ensembl"; gene_biotype "protein_coding"; transcript_name "Kif3c-202"; transcript_source "ensembl"; transcript_biotype "protein_coding"; exon_id "ENSRNOE00000108449"; exon_version "1"; tag "Ensembl_canonical";
6	ensembl	CDS	32109776	32109877	0	+	0	gene_id "ENSRNOG00000011394"; gene_version "4"; transcript_id "ENSRNOT00000094149"; transcript_version "2"; exon_number "2"; gene_name "Kif3c"; gene_source "ensembl"; gene_biotype "protein_coding"; transcript_name "Kif3c-202"; transcript_source "ensembl"; transcript_biotype "protein_coding"; protein_id "ENSRNOP00000091006"; protein_version "1"; tag "Ensembl_canonical";
6	ensembl	exon	32109776	32109877	0	+	.	gene_id "ENSRNOG00000011394"; gene_version "4"; transcript_id "ENSRNOT00000015820"; transcript_version "4"; exon_number "2"; gene_name "Kif3c"; gene_source "ensembl"; gene_biotype "protein_coding"; transcript_name "Kif3c-201"; transcript_source "ensembl"; transcript_biotype "protein_coding"; exon_id "ENSRNOE00000108449"; exon_version "1";
6	ensembl	CDS	32109776	32109877	0	+	0	gene_id "ENSRNOG00000011394"; gene_version "4"; transcript_id "ENSRNOT00000015820"; transcript_version "4"; exon_number "2"; gene_name "Kif3c"; gene_source "ensembl"; gene_biotype "protein_coding"; transcript_name "Kif3c-201"; transcript_source "ensembl"; transcript_biotype "protein_coding"; protein_id "ENSRNOP00000015820"; protein_version "1";
6	ENSEMBL114_rn	exon	32109776	32109877	0.161523523842977	+	.	gene_id "ENSRNOG00000011394"; transcript_id "ENSRNOG00000011394_tx_2"; exon_id "6_32109776_32109877_+"; exonnum "2"; txlen "2285";
6	ensembl	exon	32110368	32110490	0	+	.	gene_id "ENSRNOG00000011394"; gene_version "4"; transcript_id "ENSRNOT00000094149"; transcript_version "2"; exon_number "3"; gene_name "Kif3c"; gene_source "ensembl"; gene_biotype "protein_coding"; transcript_name "Kif3c-202"; transcript_source "ensembl"; transcript_biotype "protein_coding"; exon_id "ENSRNOE00000108795"; exon_version "1"; tag "Ensembl_canonical";
6	ensembl	CDS	32110368	32110490	0	+	0	gene_id "ENSRNOG00000011394"; gene_version "4"; transcript_id "ENSRNOT00000094149"; transcript_version "2"; exon_number "3"; gene_name "Kif3c"; gene_source "ensembl"; gene_biotype "protein_coding"; transcript_name "Kif3c-202"; transcript_source "ensembl"; transcript_biotype "protein_coding"; protein_id "ENSRNOP00000091006"; protein_version "1"; tag "Ensembl_canonical";
6	ensembl	exon	32110368	32110490	0	+	.	gene_id "ENSRNOG00000011394"; gene_version "4"; transcript_id "ENSRNOT00000015820"; transcript_version "4"; exon_number "3"; gene_name "Kif3c"; gene_source "ensembl"; gene_biotype "protein_coding"; transcript_name "Kif3c-201"; transcript_source "ensembl"; transcript_biotype "protein_coding"; exon_id "ENSRNOE00000108795"; exon_version "1";
6	ensembl	CDS	32110368	32110490	0	+	0	gene_id "ENSRNOG00000011394"; gene_version "4"; transcript_id "ENSRNOT00000015820"; transcript_version "4"; exon_number "3"; gene_name "Kif3c"; gene_source "ensembl"; gene_biotype "protein_coding"; transcript_name "Kif3c-201"; transcript_source "ensembl"; transcript_biotype "protein_coding"; protein_id "ENSRNOP00000015820"; protein_version "1";
6	ENSEMBL114_rn	exon	32110368	32110490	0.161523523842977	+	.	gene_id "ENSRNOG00000011394"; transcript_id "ENSRNOG00000011394_tx_2"; exon_id "6_32110368_32110490_+"; exonnum "3"; txlen "2285";
6	ensembl	exon	32111651	32111769	0	+	.	gene_id "ENSRNOG00000011394"; gene_version "4"; transcript_id "ENSRNOT00000094149"; transcript_version "2"; exon_number "4"; gene_name "Kif3c"; gene_source "ensembl"; gene_biotype "protein_coding"; transcript_name "Kif3c-202"; transcript_source "ensembl"; transcript_biotype "protein_coding"; exon_id "ENSRNOE00000109131"; exon_version "1"; tag "Ensembl_canonical";
6	ensembl	CDS	32111651	32111769	0	+	0	gene_id "ENSRNOG00000011394"; gene_version "4"; transcript_id "ENSRNOT00000094149"; transcript_version "2"; exon_number "4"; gene_name "Kif3c"; gene_source "ensembl"; gene_biotype "protein_coding"; transcript_name "Kif3c-202"; transcript_source "ensembl"; transcript_biotype "protein_coding"; protein_id "ENSRNOP00000091006"; protein_version "1"; tag "Ensembl_canonical";
6	ensembl	exon	32111651	32111769	0	+	.	gene_id "ENSRNOG00000011394"; gene_version "4"; transcript_id "ENSRNOT00000015820"; transcript_version "4"; exon_number "4"; gene_name "Kif3c"; gene_source "ensembl"; gene_biotype "protein_coding"; transcript_name "Kif3c-201"; transcript_source "ensembl"; transcript_biotype "protein_coding"; exon_id "ENSRNOE00000109131"; exon_version "1";
6	ensembl	CDS	32111651	32111769	0	+	0	gene_id "ENSRNOG00000011394"; gene_version "4"; transcript_id "ENSRNOT00000015820"; transcript_version "4"; exon_number "4"; gene_name "Kif3c"; gene_source "ensembl"; gene_biotype "protein_coding"; transcript_name "Kif3c-201"; transcript_source "ensembl"; transcript_biotype "protein_coding"; protein_id "ENSRNOP00000015820"; protein_version "1";
6	ENSEMBL114_rn	exon	32111651	32111769	0.161523523842977	+	.	gene_id "ENSRNOG00000011394"; transcript_id "ENSRNOG00000011394_tx_2"; exon_id "6_32111651_32111769_+"; exonnum "4"; txlen "2285";
6	ensembl	exon	32112414	32112530	0	+	.	gene_id "ENSRNOG00000011394"; gene_version "4"; transcript_id "ENSRNOT00000094149"; transcript_version "2"; exon_number "5"; gene_name "Kif3c"; gene_source "ensembl"; gene_biotype "protein_coding"; transcript_name "Kif3c-202"; transcript_source "ensembl"; transcript_biotype "protein_coding"; exon_id "ENSRNOE00000109458"; exon_version "1"; tag "Ensembl_canonical";
6	ensembl	CDS	32112414	32112530	0	+	1	gene_id "ENSRNOG00000011394"; gene_version "4"; transcript_id "ENSRNOT00000094149"; transcript_version "2"; exon_number "5"; gene_name "Kif3c"; gene_source "ensembl"; gene_biotype "protein_coding"; transcript_name "Kif3c-202"; transcript_source "ensembl"; transcript_biotype "protein_coding"; protein_id "ENSRNOP00000091006"; protein_version "1"; tag "Ensembl_canonical";
6	ensembl	exon	32112414	32112530	0	+	.	gene_id "ENSRNOG00000011394"; gene_version "4"; transcript_id "ENSRNOT00000015820"; transcript_version "4"; exon_number "5"; gene_name "Kif3c"; gene_source "ensembl"; gene_biotype "protein_coding"; transcript_name "Kif3c-201"; transcript_source "ensembl"; transcript_biotype "protein_coding"; exon_id "ENSRNOE00000109458"; exon_version "1";
6	ensembl	CDS	32112414	32112530	0	+	1	gene_id "ENSRNOG00000011394"; gene_version "4"; transcript_id "ENSRNOT00000015820"; transcript_version "4"; exon_number "5"; gene_name "Kif3c"; gene_source "ensembl"; gene_biotype "protein_coding"; transcript_name "Kif3c-201"; transcript_source "ensembl"; transcript_biotype "protein_coding"; protein_id "ENSRNOP00000015820"; protein_version "1";
6	ENSEMBL114_rn	exon	32112414	32112530	0.161523523842977	+	.	gene_id "ENSRNOG00000011394"; transcript_id "ENSRNOG00000011394_tx_2"; exon_id "6_32112414_32112530_+"; exonnum "5"; txlen "2285";
6	ensembl	exon	32123643	32123751	0	+	.	gene_id "ENSRNOG00000011394"; gene_version "4"; transcript_id "ENSRNOT00000094149"; transcript_version "2"; exon_number "6"; gene_name "Kif3c"; gene_source "ensembl"; gene_biotype "protein_coding"; transcript_name "Kif3c-202"; transcript_source "ensembl"; transcript_biotype "protein_coding"; exon_id "ENSRNOE00000109784"; exon_version "1"; tag "Ensembl_canonical";
6	ensembl	CDS	32123643	32123751	0	+	1	gene_id "ENSRNOG00000011394"; gene_version "4"; transcript_id "ENSRNOT00000094149"; transcript_version "2"; exon_number "6"; gene_name "Kif3c"; gene_source "ensembl"; gene_biotype "protein_coding"; transcript_name "Kif3c-202"; transcript_source "ensembl"; transcript_biotype "protein_coding"; protein_id "ENSRNOP00000091006"; protein_version "1"; tag "Ensembl_canonical";
6	ensembl	exon	32123643	32123751	0	+	.	gene_id "ENSRNOG00000011394"; gene_version "4"; transcript_id "ENSRNOT00000015820"; transcript_version "4"; exon_number "6"; gene_name "Kif3c"; gene_source "ensembl"; gene_biotype "protein_coding"; transcript_name "Kif3c-201"; transcript_source "ensembl"; transcript_biotype "protein_coding"; exon_id "ENSRNOE00000109784"; exon_version "1";
6	ensembl	CDS	32123643	32123751	0	+	1	gene_id "ENSRNOG00000011394"; gene_version "4"; transcript_id "ENSRNOT00000015820"; transcript_version "4"; exon_number "6"; gene_name "Kif3c"; gene_source "ensembl"; gene_biotype "protein_coding"; transcript_name "Kif3c-201"; transcript_source "ensembl"; transcript_biotype "protein_coding"; protein_id "ENSRNOP00000015820"; protein_version "1";
6	ENSEMBL114_rn	exon	32123643	32123751	0.161523523842977	+	.	gene_id "ENSRNOG00000011394"; transcript_id "ENSRNOG00000011394_tx_2"; exon_id "6_32123643_32123751_+"; exonnum "6"; txlen "2285";
6	ensembl	exon	32124410	32124570	0	+	.	gene_id "ENSRNOG00000011394"; gene_version "4"; transcript_id "ENSRNOT00000094149"; transcript_version "2"; exon_number "7"; gene_name "Kif3c"; gene_source "ensembl"; gene_biotype "protein_coding"; transcript_name "Kif3c-202"; transcript_source "ensembl"; transcript_biotype "protein_coding"; exon_id "ENSRNOE00000591349"; exon_version "1"; tag "Ensembl_canonical";
6	ensembl	CDS	32124410	32124570	0	+	0	gene_id "ENSRNOG00000011394"; gene_version "4"; transcript_id "ENSRNOT00000094149"; transcript_version "2"; exon_number "7"; gene_name "Kif3c"; gene_source "ensembl"; gene_biotype "protein_coding"; transcript_name "Kif3c-202"; transcript_source "ensembl"; transcript_biotype "protein_coding"; protein_id "ENSRNOP00000091006"; protein_version "1"; tag "Ensembl_canonical";
6	ensembl	exon	32124410	32124582	0	+	.	gene_id "ENSRNOG00000011394"; gene_version "4"; transcript_id "ENSRNOT00000015820"; transcript_version "4"; exon_number "7"; gene_name "Kif3c"; gene_source "ensembl"; gene_biotype "protein_coding"; transcript_name "Kif3c-201"; transcript_source "ensembl"; transcript_biotype "protein_coding"; exon_id "ENSRNOE00000110073"; exon_version "1";
6	ensembl	CDS	32124410	32124582	0	+	0	gene_id "ENSRNOG00000011394"; gene_version "4"; transcript_id "ENSRNOT00000015820"; transcript_version "4"; exon_number "7"; gene_name "Kif3c"; gene_source "ensembl"; gene_biotype "protein_coding"; transcript_name "Kif3c-201"; transcript_source "ensembl"; transcript_biotype "protein_coding"; protein_id "ENSRNOP00000015820"; protein_version "1";
6	ENSEMBL114_rn	exon	32124410	32124582	0.161523523842977	+	.	gene_id "ENSRNOG00000011394"; transcript_id "ENSRNOG00000011394_tx_2"; exon_id "6_32124410_32124582_+"; exonnum "7"; txlen "2285";
6	ensembl	exon	32124679	32124700	0	+	.	gene_id "ENSRNOG00000011394"; gene_version "4"; transcript_id "ENSRNOT00000094149"; transcript_version "2"; exon_number "8"; gene_name "Kif3c"; gene_source "ensembl"; gene_biotype "protein_coding"; transcript_name "Kif3c-202"; transcript_source "ensembl"; transcript_biotype "protein_coding"; exon_id "ENSRNOE00000658775"; exon_version "1"; tag "Ensembl_canonical";
6	ensembl	CDS	32124679	32124700	0	+	1	gene_id "ENSRNOG00000011394"; gene_version "4"; transcript_id "ENSRNOT00000094149"; transcript_version "2"; exon_number "8"; gene_name "Kif3c"; gene_source "ensembl"; gene_biotype "protein_coding"; transcript_name "Kif3c-202"; transcript_source "ensembl"; transcript_biotype "protein_coding"; protein_id "ENSRNOP00000091006"; protein_version "1"; tag "Ensembl_canonical";
6	ensembl	CDS	32124766	32124859	0	+	1	gene_id "ENSRNOG00000011394"; gene_version "4"; transcript_id "ENSRNOT00000015820"; transcript_version "4"; exon_number "8"; gene_name "Kif3c"; gene_source "ensembl"; gene_biotype "protein_coding"; transcript_name "Kif3c-201"; transcript_source "ensembl"; transcript_biotype "protein_coding"; protein_id "ENSRNOP00000015820"; protein_version "1";
6	ensembl	exon	32124766	32126066	0	+	.	gene_id "ENSRNOG00000011394"; gene_version "4"; transcript_id "ENSRNOT00000015820"; transcript_version "4"; exon_number "8"; gene_name "Kif3c"; gene_source "ensembl"; gene_biotype "protein_coding"; transcript_name "Kif3c-201"; transcript_source "ensembl"; transcript_biotype "protein_coding"; exon_id "ENSRNOE00000110337"; exon_version "3";
6	ENSEMBL114_rn	exon	32124766	32126066	0.161523523842977	+	.	gene_id "ENSRNOG00000011394"; transcript_id "ENSRNOG00000011394_tx_2"; exon_id "6_32124766_32126066_+"; exonnum "8"; txlen "2285";
6	ensembl	CDS	32124773	32124859	0	+	0	gene_id "ENSRNOG00000011394"; gene_version "4"; transcript_id "ENSRNOT00000094149"; transcript_version "2"; exon_number "9"; gene_name "Kif3c"; gene_source "ensembl"; gene_biotype "protein_coding"; transcript_name "Kif3c-202"; transcript_source "ensembl"; transcript_biotype "protein_coding"; protein_id "ENSRNOP00000091006"; protein_version "1"; tag "Ensembl_canonical";
6	ensembl	exon	32124773	32124862	0	+	.	gene_id "ENSRNOG00000011394"; gene_version "4"; transcript_id "ENSRNOT00000094149"; transcript_version "2"; exon_number "9"; gene_name "Kif3c"; gene_source "ensembl"; gene_biotype "protein_coding"; transcript_name "Kif3c-202"; transcript_source "ensembl"; transcript_biotype "protein_coding"; exon_id "ENSRNOE00000641234"; exon_version "1"; tag "Ensembl_canonical";
6	ensembl	stop_codon	32124860	32124862	0	+	0	gene_id "ENSRNOG00000011394"; gene_version "4"; transcript_id "ENSRNOT00000094149"; transcript_version "2"; exon_number "9"; gene_name "Kif3c"; gene_source "ensembl"; gene_biotype "protein_coding"; transcript_name "Kif3c-202"; transcript_source "ensembl"; transcript_biotype "protein_coding"; tag "Ensembl_canonical";
6	ensembl	stop_codon	32124860	32124862	0	+	0	gene_id "ENSRNOG00000011394"; gene_version "4"; transcript_id "ENSRNOT00000015820"; transcript_version "4"; exon_number "8"; gene_name "Kif3c"; gene_source "ensembl"; gene_biotype "protein_coding"; transcript_name "Kif3c-201"; transcript_source "ensembl"; transcript_biotype "protein_coding";
6	ensembl	three_prime_utr	32124863	32126066	0	+	.	gene_id "ENSRNOG00000011394"; gene_version "4"; transcript_id "ENSRNOT00000015820"; transcript_version "4"; gene_name "Kif3c"; gene_source "ensembl"; gene_biotype "protein_coding"; transcript_name "Kif3c-201"; transcript_source "ensembl"; transcript_biotype "protein_coding";
6	ensembl	five_prime_utr	32145607	32146002	0	+	.	gene_id "ENSRNOG00000011908"; gene_version "10"; transcript_id "ENSRNOT00000105980"; transcript_version "2"; gene_name "Asxl2"; gene_source "ensembl"; gene_biotype "protein_coding"; transcript_name "Asxl2-202"; transcript_source "ensembl"; transcript_biotype "protein_coding"; tag "Ensembl_canonical";
6	ensembl	five_prime_utr	32145607	32146002	0	+	.	gene_id "ENSRNOG00000011908"; gene_version "10"; transcript_id "ENSRNOT00000015827"; transcript_version "10"; gene_name "Asxl2"; gene_source "ensembl"; gene_biotype "protein_coding"; transcript_name "Asxl2-201"; transcript_source "ensembl"; transcript_biotype "protein_coding";
6	ensembl	exon	32145607	32146059	0	+	.	gene_id "ENSRNOG00000011908"; gene_version "10"; transcript_id "ENSRNOT00000105980"; transcript_version "2"; exon_number "1"; gene_name "Asxl2"; gene_source "ensembl"; gene_biotype "protein_coding"; transcript_name "Asxl2-202"; transcript_source "ensembl"; transcript_biotype "protein_coding"; exon_id "ENSRNOE00000634129"; exon_version "2"; tag "Ensembl_canonical";
6	ensembl	exon	32145607	32146059	0	+	.	gene_id "ENSRNOG00000011908"; gene_version "10"; transcript_id "ENSRNOT00000015827"; transcript_version "10"; exon_number "1"; gene_name "Asxl2"; gene_source "ensembl"; gene_biotype "protein_coding"; transcript_name "Asxl2-201"; transcript_source "ensembl"; transcript_biotype "protein_coding"; exon_id "ENSRNOE00000634129"; exon_version "2";
6	ensembl	gene	32145607	32227851	0	+	.	gene_id "ENSRNOG00000011908"; gene_version "10"; gene_name "Asxl2"; gene_source "ensembl"; gene_biotype "protein_coding";
6	ensembl	transcript	32145607	32227851	0	+	.	gene_id "ENSRNOG00000011908"; gene_version "10"; transcript_id "ENSRNOT00000105980"; transcript_version "2"; gene_name "Asxl2"; gene_source "ensembl"; gene_biotype "protein_coding"; transcript_name "Asxl2-202"; transcript_source "ensembl"; transcript_biotype "protein_coding"; tag "Ensembl_canonical";
6	ensembl	transcript	32145607	32227851	0	+	.	gene_id "ENSRNOG00000011908"; gene_version "10"; transcript_id "ENSRNOT00000015827"; transcript_version "10"; gene_name "Asxl2"; gene_source "ensembl"; gene_biotype "protein_coding"; transcript_name "Asxl2-201"; transcript_source "ensembl"; transcript_biotype "protein_coding";
6	ensembl	start_codon	32146003	32146005	0	+	0	gene_id "ENSRNOG00000011908"; gene_version "10"; transcript_id "ENSRNOT00000105980"; transcript_version "2"; exon_number "1"; gene_name "Asxl2"; gene_source "ensembl"; gene_biotype "protein_coding"; transcript_name "Asxl2-202"; transcript_source "ensembl"; transcript_biotype "protein_coding"; tag "Ensembl_canonical";
6	ensembl	start_codon	32146003	32146005	0	+	0	gene_id "ENSRNOG00000011908"; gene_version "10"; transcript_id "ENSRNOT00000015827"; transcript_version "10"; exon_number "1"; gene_name "Asxl2"; gene_source "ensembl"; gene_biotype "protein_coding"; transcript_name "Asxl2-201"; transcript_source "ensembl"; transcript_biotype "protein_coding";
6	ensembl	CDS	32146003	32146059	0	+	0	gene_id "ENSRNOG00000011908"; gene_version "10"; transcript_id "ENSRNOT00000105980"; transcript_version "2"; exon_number "1"; gene_name "Asxl2"; gene_source "ensembl"; gene_biotype "protein_coding"; transcript_name "Asxl2-202"; transcript_source "ensembl"; transcript_biotype "protein_coding"; protein_id "ENSRNOP00000081020"; protein_version "2"; tag "Ensembl_canonical";
6	ensembl	CDS	32146003	32146059	0	+	0	gene_id "ENSRNOG00000011908"; gene_version "10"; transcript_id "ENSRNOT00000015827"; transcript_version "10"; exon_number "1"; gene_name "Asxl2"; gene_source "ensembl"; gene_biotype "protein_coding"; transcript_name "Asxl2-201"; transcript_source "ensembl"; transcript_biotype "protein_coding"; protein_id "ENSRNOP00000015827"; protein_version "9";
6	ensembl	exon	32160131	32160213	0	+	.	gene_id "ENSRNOG00000011908"; gene_version "10"; transcript_id "ENSRNOT00000105980"; transcript_version "2"; exon_number "2"; gene_name "Asxl2"; gene_source "ensembl"; gene_biotype "protein_coding"; transcript_name "Asxl2-202"; transcript_source "ensembl"; transcript_biotype "protein_coding"; exon_id "ENSRNOE00000615186"; exon_version "1"; tag "Ensembl_canonical";
6	ensembl	CDS	32160131	32160213	0	+	0	gene_id "ENSRNOG00000011908"; gene_version "10"; transcript_id "ENSRNOT00000105980"; transcript_version "2"; exon_number "2"; gene_name "Asxl2"; gene_source "ensembl"; gene_biotype "protein_coding"; transcript_name "Asxl2-202"; transcript_source "ensembl"; transcript_biotype "protein_coding"; protein_id "ENSRNOP00000081020"; protein_version "2"; tag "Ensembl_canonical";
6	ensembl	exon	32160131	32160213	0	+	.	gene_id "ENSRNOG00000011908"; gene_version "10"; transcript_id "ENSRNOT00000015827"; transcript_version "10"; exon_number "2"; gene_name "Asxl2"; gene_source "ensembl"; gene_biotype "protein_coding"; transcript_name "Asxl2-201"; transcript_source "ensembl"; transcript_biotype "protein_coding"; exon_id "ENSRNOE00000615186"; exon_version "1";
6	ensembl	CDS	32160131	32160213	0	+	0	gene_id "ENSRNOG00000011908"; gene_version "10"; transcript_id "ENSRNOT00000015827"; transcript_version "10"; exon_number "2"; gene_name "Asxl2"; gene_source "ensembl"; gene_biotype "protein_coding"; transcript_name "Asxl2-201"; transcript_source "ensembl"; transcript_biotype "protein_coding"; protein_id "ENSRNOP00000015827"; protein_version "9";
6	ensembl	exon	32163359	32163361	0	+	.	gene_id "ENSRNOG00000011908"; gene_version "10"; transcript_id "ENSRNOT00000105980"; transcript_version "2"; exon_number "3"; gene_name "Asxl2"; gene_source "ensembl"; gene_biotype "protein_coding"; transcript_name "Asxl2-202"; transcript_source "ensembl"; transcript_biotype "protein_coding"; exon_id "ENSRNOE00000754564"; exon_version "1"; tag "Ensembl_canonical";
6	ensembl	CDS	32163359	32163361	0	+	1	gene_id "ENSRNOG00000011908"; gene_version "10"; transcript_id "ENSRNOT00000105980"; transcript_version "2"; exon_number "3"; gene_name "Asxl2"; gene_source "ensembl"; gene_biotype "protein_coding"; transcript_name "Asxl2-202"; transcript_source "ensembl"; transcript_biotype "protein_coding"; protein_id "ENSRNOP00000081020"; protein_version "2"; tag "Ensembl_canonical";
6	sraer114_es	exon	32163612	32163673	0.181483960883298	+	.	gene_id "ENSRNOG00000011908"; transcript_id "ENSRNOG00000011908_tx_2"; exon_id "6_32163612_32163673_+"; exonnum "1"; txlen "6178";
6	ensembl	exon	32167717	32167719	0	+	.	gene_id "ENSRNOG00000011908"; gene_version "10"; transcript_id "ENSRNOT00000015827"; transcript_version "10"; exon_number "3"; gene_name "Asxl2"; gene_source "ensembl"; gene_biotype "protein_coding"; transcript_name "Asxl2-201"; transcript_source "ensembl"; transcript_biotype "protein_coding"; exon_id "ENSRNOE00000672714"; exon_version "1";
6	ensembl	CDS	32167717	32167719	0	+	1	gene_id "ENSRNOG00000011908"; gene_version "10"; transcript_id "ENSRNOT00000015827"; transcript_version "10"; exon_number "3"; gene_name "Asxl2"; gene_source "ensembl"; gene_biotype "protein_coding"; transcript_name "Asxl2-201"; transcript_source "ensembl"; transcript_biotype "protein_coding"; protein_id "ENSRNOP00000015827"; protein_version "9";
6	ensembl	exon	32168740	32168848	0	+	.	gene_id "ENSRNOG00000011908"; gene_version "10"; transcript_id "ENSRNOT00000105980"; transcript_version "2"; exon_number "4"; gene_name "Asxl2"; gene_source "ensembl"; gene_biotype "protein_coding"; transcript_name "Asxl2-202"; transcript_source "ensembl"; transcript_biotype "protein_coding"; exon_id "ENSRNOE00000645640"; exon_version "1"; tag "Ensembl_canonical";
6	ensembl	CDS	32168740	32168848	0	+	1	gene_id "ENSRNOG00000011908"; gene_version "10"; transcript_id "ENSRNOT00000105980"; transcript_version "2"; exon_number "4"; gene_name "Asxl2"; gene_source "ensembl"; gene_biotype "protein_coding"; transcript_name "Asxl2-202"; transcript_source "ensembl"; transcript_biotype "protein_coding"; protein_id "ENSRNOP00000081020"; protein_version "2"; tag "Ensembl_canonical";
6	ensembl	exon	32168740	32168848	0	+	.	gene_id "ENSRNOG00000011908"; gene_version "10"; transcript_id "ENSRNOT00000015827"; transcript_version "10"; exon_number "4"; gene_name "Asxl2"; gene_source "ensembl"; gene_biotype "protein_coding"; transcript_name "Asxl2-201"; transcript_source "ensembl"; transcript_biotype "protein_coding"; exon_id "ENSRNOE00000645640"; exon_version "1";
6	ensembl	CDS	32168740	32168848	0	+	1	gene_id "ENSRNOG00000011908"; gene_version "10"; transcript_id "ENSRNOT00000015827"; transcript_version "10"; exon_number "4"; gene_name "Asxl2"; gene_source "ensembl"; gene_biotype "protein_coding"; transcript_name "Asxl2-201"; transcript_source "ensembl"; transcript_biotype "protein_coding"; protein_id "ENSRNOP00000015827"; protein_version "9";
6	ENSEMBL114_rn	exon	32168740	32168848	0.181483960883298	+	.	gene_id "ENSRNOG00000011908"; transcript_id "ENSRNOG00000011908_tx_2"; exon_id "6_32168740_32168848_+"; exonnum "2"; txlen "6178";
6	sraer114_mid	exon	32172534	32172627	0.181483960883298	+	.	gene_id "ENSRNOG00000011908"; transcript_id "ENSRNOG00000011908_tx_2"; exon_id "6_32172534_32172627_+"; exonnum "3"; txlen "6178";
6	ensembl	exon	32173696	32173843	0	+	.	gene_id "ENSRNOG00000011908"; gene_version "10"; transcript_id "ENSRNOT00000105980"; transcript_version "2"; exon_number "5"; gene_name "Asxl2"; gene_source "ensembl"; gene_biotype "protein_coding"; transcript_name "Asxl2-202"; transcript_source "ensembl"; transcript_biotype "protein_coding"; exon_id "ENSRNOE00000615298"; exon_version "2"; tag "Ensembl_canonical";
6	ensembl	CDS	32173696	32173843	0	+	0	gene_id "ENSRNOG00000011908"; gene_version "10"; transcript_id "ENSRNOT00000105980"; transcript_version "2"; exon_number "5"; gene_name "Asxl2"; gene_source "ensembl"; gene_biotype "protein_coding"; transcript_name "Asxl2-202"; transcript_source "ensembl"; transcript_biotype "protein_coding"; protein_id "ENSRNOP00000081020"; protein_version "2"; tag "Ensembl_canonical";
6	ensembl	exon	32173696	32173843	0	+	.	gene_id "ENSRNOG00000011908"; gene_version "10"; transcript_id "ENSRNOT00000015827"; transcript_version "10"; exon_number "5"; gene_name "Asxl2"; gene_source "ensembl"; gene_biotype "protein_coding"; transcript_name "Asxl2-201"; transcript_source "ensembl"; transcript_biotype "protein_coding"; exon_id "ENSRNOE00000615298"; exon_version "2";
6	ensembl	CDS	32173696	32173843	0	+	0	gene_id "ENSRNOG00000011908"; gene_version "10"; transcript_id "ENSRNOT00000015827"; transcript_version "10"; exon_number "5"; gene_name "Asxl2"; gene_source "ensembl"; gene_biotype "protein_coding"; transcript_name "Asxl2-201"; transcript_source "ensembl"; transcript_biotype "protein_coding"; protein_id "ENSRNOP00000015827"; protein_version "9";
6	ENSEMBL114_rn	exon	32173696	32173843	0.181483960883298	+	.	gene_id "ENSRNOG00000011908"; transcript_id "ENSRNOG00000011908_tx_2"; exon_id "6_32173696_32173843_+"; exonnum "4"; txlen "6178";
6	sraer114_mid	exon	32191489	32191585	0.181483960883298	+	.	gene_id "ENSRNOG00000011908"; transcript_id "ENSRNOG00000011908_tx_2"; exon_id "6_32191489_32191585_+"; exonnum "5"; txlen "6178";
6	ensembl	exon	32191668	32191783	0	+	.	gene_id "ENSRNOG00000011908"; gene_version "10"; transcript_id "ENSRNOT00000105980"; transcript_version "2"; exon_number "6"; gene_name "Asxl2"; gene_source "ensembl"; gene_biotype "protein_coding"; transcript_name "Asxl2-202"; transcript_source "ensembl"; transcript_biotype "protein_coding"; exon_id "ENSRNOE00000626630"; exon_version "1"; tag "Ensembl_canonical";
6	ensembl	CDS	32191668	32191783	0	+	2	gene_id "ENSRNOG00000011908"; gene_version "10"; transcript_id "ENSRNOT00000105980"; transcript_version "2"; exon_number "6"; gene_name "Asxl2"; gene_source "ensembl"; gene_biotype "protein_coding"; transcript_name "Asxl2-202"; transcript_source "ensembl"; transcript_biotype "protein_coding"; protein_id "ENSRNOP00000081020"; protein_version "2"; tag "Ensembl_canonical";
6	ensembl	exon	32191668	32191783	0	+	.	gene_id "ENSRNOG00000011908"; gene_version "10"; transcript_id "ENSRNOT00000015827"; transcript_version "10"; exon_number "6"; gene_name "Asxl2"; gene_source "ensembl"; gene_biotype "protein_coding"; transcript_name "Asxl2-201"; transcript_source "ensembl"; transcript_biotype "protein_coding"; exon_id "ENSRNOE00000626630"; exon_version "1";
6	ensembl	CDS	32191668	32191783	0	+	2	gene_id "ENSRNOG00000011908"; gene_version "10"; transcript_id "ENSRNOT00000015827"; transcript_version "10"; exon_number "6"; gene_name "Asxl2"; gene_source "ensembl"; gene_biotype "protein_coding"; transcript_name "Asxl2-201"; transcript_source "ensembl"; transcript_biotype "protein_coding"; protein_id "ENSRNOP00000015827"; protein_version "9";
6	ENSEMBL114_rn	exon	32191668	32191783	0.181483960883298	+	.	gene_id "ENSRNOG00000011908"; transcript_id "ENSRNOG00000011908_tx_2"; exon_id "6_32191668_32191783_+"; exonnum "6"; txlen "6178";
6	ensembl	exon	32198092	32198227	0	+	.	gene_id "ENSRNOG00000011908"; gene_version "10"; transcript_id "ENSRNOT00000105980"; transcript_version "2"; exon_number "7"; gene_name "Asxl2"; gene_source "ensembl"; gene_biotype "protein_coding"; transcript_name "Asxl2-202"; transcript_source "ensembl"; transcript_biotype "protein_coding"; exon_id "ENSRNOE00000412382"; exon_version "3"; tag "Ensembl_canonical";
6	ensembl	CDS	32198092	32198227	0	+	0	gene_id "ENSRNOG00000011908"; gene_version "10"; transcript_id "ENSRNOT00000105980"; transcript_version "2"; exon_number "7"; gene_name "Asxl2"; gene_source "ensembl"; gene_biotype "protein_coding"; transcript_name "Asxl2-202"; transcript_source "ensembl"; transcript_biotype "protein_coding"; protein_id "ENSRNOP00000081020"; protein_version "2"; tag "Ensembl_canonical";
6	ensembl	exon	32198092	32198227	0	+	.	gene_id "ENSRNOG00000011908"; gene_version "10"; transcript_id "ENSRNOT00000015827"; transcript_version "10"; exon_number "7"; gene_name "Asxl2"; gene_source "ensembl"; gene_biotype "protein_coding"; transcript_name "Asxl2-201"; transcript_source "ensembl"; transcript_biotype "protein_coding"; exon_id "ENSRNOE00000412382"; exon_version "3";
6	ensembl	CDS	32198092	32198227	0	+	0	gene_id "ENSRNOG00000011908"; gene_version "10"; transcript_id "ENSRNOT00000015827"; transcript_version "10"; exon_number "7"; gene_name "Asxl2"; gene_source "ensembl"; gene_biotype "protein_coding"; transcript_name "Asxl2-201"; transcript_source "ensembl"; transcript_biotype "protein_coding"; protein_id "ENSRNOP00000015827"; protein_version "9";
6	ENSEMBL114_rn	exon	32198092	32198227	0.181483960883298	+	.	gene_id "ENSRNOG00000011908"; transcript_id "ENSRNOG00000011908_tx_2"; exon_id "6_32198092_32198227_+"; exonnum "7"; txlen "6178";
6	ensembl	exon	32199696	32199839	0	+	.	gene_id "ENSRNOG00000011908"; gene_version "10"; transcript_id "ENSRNOT00000105980"; transcript_version "2"; exon_number "8"; gene_name "Asxl2"; gene_source "ensembl"; gene_biotype "protein_coding"; transcript_name "Asxl2-202"; transcript_source "ensembl"; transcript_biotype "protein_coding"; exon_id "ENSRNOE00000412381"; exon_version "2"; tag "Ensembl_canonical";
6	ensembl	CDS	32199696	32199839	0	+	2	gene_id "ENSRNOG00000011908"; gene_version "10"; transcript_id "ENSRNOT00000105980"; transcript_version "2"; exon_number "8"; gene_name "Asxl2"; gene_source "ensembl"; gene_biotype "protein_coding"; transcript_name "Asxl2-202"; transcript_source "ensembl"; transcript_biotype "protein_coding"; protein_id "ENSRNOP00000081020"; protein_version "2"; tag "Ensembl_canonical";
6	ENSEMBL114_rn	exon	32199696	32199839	0.181483960883298	+	.	gene_id "ENSRNOG00000011908"; transcript_id "ENSRNOG00000011908_tx_2"; exon_id "6_32199696_32199839_+"; exonnum "8"; txlen "6178";
6	sraer114_mid	exon	32200678	32200933	0.181483960883298	+	.	gene_id "ENSRNOG00000011908"; transcript_id "ENSRNOG00000011908_tx_2"; exon_id "6_32200678_32200933_+"; exonnum "9"; txlen "6178";
6	ensembl	exon	32208260	32208423	0	+	.	gene_id "ENSRNOG00000011908"; gene_version "10"; transcript_id "ENSRNOT00000105980"; transcript_version "2"; exon_number "9"; gene_name "Asxl2"; gene_source "ensembl"; gene_biotype "protein_coding"; transcript_name "Asxl2-202"; transcript_source "ensembl"; transcript_biotype "protein_coding"; exon_id "ENSRNOE00000486720"; exon_version "1"; tag "Ensembl_canonical";
6	ensembl	CDS	32208260	32208423	0	+	2	gene_id "ENSRNOG00000011908"; gene_version "10"; transcript_id "ENSRNOT00000105980"; transcript_version "2"; exon_number "9"; gene_name "Asxl2"; gene_source "ensembl"; gene_biotype "protein_coding"; transcript_name "Asxl2-202"; transcript_source "ensembl"; transcript_biotype "protein_coding"; protein_id "ENSRNOP00000081020"; protein_version "2"; tag "Ensembl_canonical";
6	ensembl	exon	32208260	32208423	0	+	.	gene_id "ENSRNOG00000011908"; gene_version "10"; transcript_id "ENSRNOT00000015827"; transcript_version "10"; exon_number "8"; gene_name "Asxl2"; gene_source "ensembl"; gene_biotype "protein_coding"; transcript_name "Asxl2-201"; transcript_source "ensembl"; transcript_biotype "protein_coding"; exon_id "ENSRNOE00000486720"; exon_version "1";
6	ensembl	CDS	32208260	32208423	0	+	2	gene_id "ENSRNOG00000011908"; gene_version "10"; transcript_id "ENSRNOT00000015827"; transcript_version "10"; exon_number "8"; gene_name "Asxl2"; gene_source "ensembl"; gene_biotype "protein_coding"; transcript_name "Asxl2-201"; transcript_source "ensembl"; transcript_biotype "protein_coding"; protein_id "ENSRNOP00000015827"; protein_version "9";
6	ENSEMBL114_rn	exon	32208260	32208423	0.181483960883298	+	.	gene_id "ENSRNOG00000011908"; transcript_id "ENSRNOG00000011908_tx_2"; exon_id "6_32208260_32208423_+"; exonnum "10"; txlen "6178";
6	ensembl	exon	32213106	32213202	0	+	.	gene_id "ENSRNOG00000011908"; gene_version "10"; transcript_id "ENSRNOT00000105980"; transcript_version "2"; exon_number "10"; gene_name "Asxl2"; gene_source "ensembl"; gene_biotype "protein_coding"; transcript_name "Asxl2-202"; transcript_source "ensembl"; transcript_biotype "protein_coding"; exon_id "ENSRNOE00000273963"; exon_version "1"; tag "Ensembl_canonical";
6	ensembl	CDS	32213106	32213202	0	+	0	gene_id "ENSRNOG00000011908"; gene_version "10"; transcript_id "ENSRNOT00000105980"; transcript_version "2"; exon_number "10"; gene_name "Asxl2"; gene_source "ensembl"; gene_biotype "protein_coding"; transcript_name "Asxl2-202"; transcript_source "ensembl"; transcript_biotype "protein_coding"; protein_id "ENSRNOP00000081020"; protein_version "2"; tag "Ensembl_canonical";
6	ensembl	exon	32213106	32213202	0	+	.	gene_id "ENSRNOG00000011908"; gene_version "10"; transcript_id "ENSRNOT00000015827"; transcript_version "10"; exon_number "9"; gene_name "Asxl2"; gene_source "ensembl"; gene_biotype "protein_coding"; transcript_name "Asxl2-201"; transcript_source "ensembl"; transcript_biotype "protein_coding"; exon_id "ENSRNOE00000273963"; exon_version "1";
6	ensembl	CDS	32213106	32213202	0	+	0	gene_id "ENSRNOG00000011908"; gene_version "10"; transcript_id "ENSRNOT00000015827"; transcript_version "10"; exon_number "9"; gene_name "Asxl2"; gene_source "ensembl"; gene_biotype "protein_coding"; transcript_name "Asxl2-201"; transcript_source "ensembl"; transcript_biotype "protein_coding"; protein_id "ENSRNOP00000015827"; protein_version "9";
6	ENSEMBL114_rn	exon	32213106	32213202	0.181483960883298	+	.	gene_id "ENSRNOG00000011908"; transcript_id "ENSRNOG00000011908_tx_2"; exon_id "6_32213106_32213202_+"; exonnum "11"; txlen "6178";
6	sraer114_mid	exon	32217057	32217160	0.181483960883298	+	.	gene_id "ENSRNOG00000011908"; transcript_id "ENSRNOG00000011908_tx_2"; exon_id "6_32217057_32217160_+"; exonnum "12"; txlen "6178";
6	ensembl	exon	32218411	32218516	0	+	.	gene_id "ENSRNOG00000011908"; gene_version "10"; transcript_id "ENSRNOT00000105980"; transcript_version "2"; exon_number "11"; gene_name "Asxl2"; gene_source "ensembl"; gene_biotype "protein_coding"; transcript_name "Asxl2-202"; transcript_source "ensembl"; transcript_biotype "protein_coding"; exon_id "ENSRNOE00000273955"; exon_version "1"; tag "Ensembl_canonical";
6	ensembl	CDS	32218411	32218516	0	+	2	gene_id "ENSRNOG00000011908"; gene_version "10"; transcript_id "ENSRNOT00000105980"; transcript_version "2"; exon_number "11"; gene_name "Asxl2"; gene_source "ensembl"; gene_biotype "protein_coding"; transcript_name "Asxl2-202"; transcript_source "ensembl"; transcript_biotype "protein_coding"; protein_id "ENSRNOP00000081020"; protein_version "2"; tag "Ensembl_canonical";
6	ensembl	exon	32218411	32218516	0	+	.	gene_id "ENSRNOG00000011908"; gene_version "10"; transcript_id "ENSRNOT00000015827"; transcript_version "10"; exon_number "10"; gene_name "Asxl2"; gene_source "ensembl"; gene_biotype "protein_coding"; transcript_name "Asxl2-201"; transcript_source "ensembl"; transcript_biotype "protein_coding"; exon_id "ENSRNOE00000273955"; exon_version "1";
6	ensembl	CDS	32218411	32218516	0	+	2	gene_id "ENSRNOG00000011908"; gene_version "10"; transcript_id "ENSRNOT00000015827"; transcript_version "10"; exon_number "10"; gene_name "Asxl2"; gene_source "ensembl"; gene_biotype "protein_coding"; transcript_name "Asxl2-201"; transcript_source "ensembl"; transcript_biotype "protein_coding"; protein_id "ENSRNOP00000015827"; protein_version "9";
6	ENSEMBL114_rn	exon	32218411	32218516	0.181483960883298	+	.	gene_id "ENSRNOG00000011908"; transcript_id "ENSRNOG00000011908_tx_2"; exon_id "6_32218411_32218516_+"; exonnum "13"; txlen "6178";
6	ensembl	exon	32220077	32220782	0	+	.	gene_id "ENSRNOG00000011908"; gene_version "10"; transcript_id "ENSRNOT00000105980"; transcript_version "2"; exon_number "12"; gene_name "Asxl2"; gene_source "ensembl"; gene_biotype "protein_coding"; transcript_name "Asxl2-202"; transcript_source "ensembl"; transcript_biotype "protein_coding"; exon_id "ENSRNOE00000273944"; exon_version "1"; tag "Ensembl_canonical";
6	ensembl	CDS	32220077	32220782	0	+	1	gene_id "ENSRNOG00000011908"; gene_version "10"; transcript_id "ENSRNOT00000105980"; transcript_version "2"; exon_number "12"; gene_name "Asxl2"; gene_source "ensembl"; gene_biotype "protein_coding"; transcript_name "Asxl2-202"; transcript_source "ensembl"; transcript_biotype "protein_coding"; protein_id "ENSRNOP00000081020"; protein_version "2"; tag "Ensembl_canonical";
6	ensembl	exon	32220077	32220782	0	+	.	gene_id "ENSRNOG00000011908"; gene_version "10"; transcript_id "ENSRNOT00000015827"; transcript_version "10"; exon_number "11"; gene_name "Asxl2"; gene_source "ensembl"; gene_biotype "protein_coding"; transcript_name "Asxl2-201"; transcript_source "ensembl"; transcript_biotype "protein_coding"; exon_id "ENSRNOE00000273944"; exon_version "1";
6	ensembl	CDS	32220077	32220782	0	+	1	gene_id "ENSRNOG00000011908"; gene_version "10"; transcript_id "ENSRNOT00000015827"; transcript_version "10"; exon_number "11"; gene_name "Asxl2"; gene_source "ensembl"; gene_biotype "protein_coding"; transcript_name "Asxl2-201"; transcript_source "ensembl"; transcript_biotype "protein_coding"; protein_id "ENSRNOP00000015827"; protein_version "9";
6	ENSEMBL114_rn	exon	32220077	32220782	0.181483960883298	+	.	gene_id "ENSRNOG00000011908"; transcript_id "ENSRNOG00000011908_tx_2"; exon_id "6_32220077_32220782_+"; exonnum "14"; txlen "6178";
6	ensembl	CDS	32224013	32226397	0	+	0	gene_id "ENSRNOG00000011908"; gene_version "10"; transcript_id "ENSRNOT00000105980"; transcript_version "2"; exon_number "13"; gene_name "Asxl2"; gene_source "ensembl"; gene_biotype "protein_coding"; transcript_name "Asxl2-202"; transcript_source "ensembl"; transcript_biotype "protein_coding"; protein_id "ENSRNOP00000081020"; protein_version "2"; tag "Ensembl_canonical";
6	ensembl	CDS	32224013	32226397	0	+	0	gene_id "ENSRNOG00000011908"; gene_version "10"; transcript_id "ENSRNOT00000015827"; transcript_version "10"; exon_number "12"; gene_name "Asxl2"; gene_source "ensembl"; gene_biotype "protein_coding"; transcript_name "Asxl2-201"; transcript_source "ensembl"; transcript_biotype "protein_coding"; protein_id "ENSRNOP00000015827"; protein_version "9";
6	ensembl	exon	32224013	32227851	0	+	.	gene_id "ENSRNOG00000011908"; gene_version "10"; transcript_id "ENSRNOT00000105980"; transcript_version "2"; exon_number "13"; gene_name "Asxl2"; gene_source "ensembl"; gene_biotype "protein_coding"; transcript_name "Asxl2-202"; transcript_source "ensembl"; transcript_biotype "protein_coding"; exon_id "ENSRNOE00000112605"; exon_version "8"; tag "Ensembl_canonical";
6	ensembl	exon	32224013	32227851	0	+	.	gene_id "ENSRNOG00000011908"; gene_version "10"; transcript_id "ENSRNOT00000015827"; transcript_version "10"; exon_number "12"; gene_name "Asxl2"; gene_source "ensembl"; gene_biotype "protein_coding"; transcript_name "Asxl2-201"; transcript_source "ensembl"; transcript_biotype "protein_coding"; exon_id "ENSRNOE00000112605"; exon_version "8";
6	ENSEMBL114_rn	exon	32224013	32227851	0.181483960883298	+	.	gene_id "ENSRNOG00000011908"; transcript_id "ENSRNOG00000011908_tx_2"; exon_id "6_32224013_32227851_+"; exonnum "15"; txlen "6178";
6	ensembl	stop_codon	32226398	32226400	0	+	0	gene_id "ENSRNOG00000011908"; gene_version "10"; transcript_id "ENSRNOT00000105980"; transcript_version "2"; exon_number "13"; gene_name "Asxl2"; gene_source "ensembl"; gene_biotype "protein_coding"; transcript_name "Asxl2-202"; transcript_source "ensembl"; transcript_biotype "protein_coding"; tag "Ensembl_canonical";
6	ensembl	stop_codon	32226398	32226400	0	+	0	gene_id "ENSRNOG00000011908"; gene_version "10"; transcript_id "ENSRNOT00000015827"; transcript_version "10"; exon_number "12"; gene_name "Asxl2"; gene_source "ensembl"; gene_biotype "protein_coding"; transcript_name "Asxl2-201"; transcript_source "ensembl"; transcript_biotype "protein_coding";
6	ensembl	three_prime_utr	32226401	32227851	0	+	.	gene_id "ENSRNOG00000011908"; gene_version "10"; transcript_id "ENSRNOT00000105980"; transcript_version "2"; gene_name "Asxl2"; gene_source "ensembl"; gene_biotype "protein_coding"; transcript_name "Asxl2-202"; transcript_source "ensembl"; transcript_biotype "protein_coding"; tag "Ensembl_canonical";
6	ensembl	three_prime_utr	32226401	32227851	0	+	.	gene_id "ENSRNOG00000011908"; gene_version "10"; transcript_id "ENSRNOT00000015827"; transcript_version "10"; gene_name "Asxl2"; gene_source "ensembl"; gene_biotype "protein_coding"; transcript_name "Asxl2-201"; transcript_source "ensembl"; transcript_biotype "protein_coding";
6	ensembl	gene	32227921	32230295	0	+	.	gene_id "ENSRNOG00000091065"; gene_version "1"; gene_source "ensembl"; gene_biotype "lncRNA";
6	ensembl	transcript	32227921	32230295	0	+	.	gene_id "ENSRNOG00000091065"; gene_version "1"; transcript_id "ENSRNOT00000164476"; transcript_version "1"; gene_source "ensembl"; gene_biotype "lncRNA"; transcript_source "ensembl"; transcript_biotype "lncRNA"; tag "Ensembl_canonical";
6	ensembl	exon	32227921	32230295	0	+	.	gene_id "ENSRNOG00000091065"; gene_version "1"; transcript_id "ENSRNOT00000164476"; transcript_version "1"; exon_number "1"; gene_source "ensembl"; gene_biotype "lncRNA"; transcript_source "ensembl"; transcript_biotype "lncRNA"; exon_id "ENSRNOE00000797517"; exon_version "1"; tag "Ensembl_canonical";
6	ensembl	gene	32231885	32234491	0	+	.	gene_id "ENSRNOG00000083269"; gene_version "1"; gene_source "ensembl"; gene_biotype "lncRNA";
6	ensembl	transcript	32231885	32234491	0	+	.	gene_id "ENSRNOG00000083269"; gene_version "1"; transcript_id "ENSRNOT00000169809"; transcript_version "1"; gene_source "ensembl"; gene_biotype "lncRNA"; transcript_source "ensembl"; transcript_biotype "lncRNA"; tag "Ensembl_canonical";
6	ensembl	exon	32231885	32234491	0	+	.	gene_id "ENSRNOG00000083269"; gene_version "1"; transcript_id "ENSRNOT00000169809"; transcript_version "1"; exon_number "1"; gene_source "ensembl"; gene_biotype "lncRNA"; transcript_source "ensembl"; transcript_biotype "lncRNA"; exon_id "ENSRNOE00000679294"; exon_version "1"; tag "Ensembl_canonical";
6	sraer114_es	exon	32258420	32258688	0.311027065135935	+	.	gene_id "sraer114_gene_17650"; transcript_id "sraer114_gene_17650_tx_1"; exon_id "6_32258420_32258688_+"; exonnum "1"; txlen "718";
6	sraer114_ss	exon	32258711	32259159	0.311027065135935	+	.	gene_id "sraer114_gene_17650"; transcript_id "sraer114_gene_17650_tx_1"; exon_id "6_32258711_32259159_+"; exonnum "2"; txlen "718";
6	ensembl	exon	32285941	32286161	0	+	.	gene_id "ENSRNOG00000011914"; gene_version "9"; transcript_id "ENSRNOT00000101006"; transcript_version "2"; exon_number "1"; gene_name "Dtnb"; gene_source "ensembl"; gene_biotype "protein_coding"; transcript_name "Dtnb-203"; transcript_source "ensembl"; transcript_biotype "protein_coding"; exon_id "ENSRNOE00000782786"; exon_version "1";
6	ensembl	five_prime_utr	32285941	32286161	0	+	.	gene_id "ENSRNOG00000011914"; gene_version "9"; transcript_id "ENSRNOT00000101006"; transcript_version "2"; gene_name "Dtnb"; gene_source "ensembl"; gene_biotype "protein_coding"; transcript_name "Dtnb-203"; transcript_source "ensembl"; transcript_biotype "protein_coding";
6	ensembl	gene	32285941	32485872	0	+	.	gene_id "ENSRNOG00000011914"; gene_version "9"; gene_name "Dtnb"; gene_source "ensembl"; gene_biotype "protein_coding";
6	ensembl	transcript	32285941	32485872	0	+	.	gene_id "ENSRNOG00000011914"; gene_version "9"; transcript_id "ENSRNOT00000101006"; transcript_version "2"; gene_name "Dtnb"; gene_source "ensembl"; gene_biotype "protein_coding"; transcript_name "Dtnb-203"; transcript_source "ensembl"; transcript_biotype "protein_coding";
6	ensembl	exon	32285948	32286161	0	+	.	gene_id "ENSRNOG00000011914"; gene_version "9"; transcript_id "ENSRNOT00000117452"; transcript_version "2"; exon_number "1"; gene_name "Dtnb"; gene_source "ensembl"; gene_biotype "protein_coding"; transcript_name "Dtnb-205"; transcript_source "ensembl"; transcript_biotype "protein_coding"; exon_id "ENSRNOE00000796385"; exon_version "1";
6	ensembl	five_prime_utr	32285948	32286161	0	+	.	gene_id "ENSRNOG00000011914"; gene_version "9"; transcript_id "ENSRNOT00000117452"; transcript_version "2"; gene_name "Dtnb"; gene_source "ensembl"; gene_biotype "protein_coding"; transcript_name "Dtnb-205"; transcript_source "ensembl"; transcript_biotype "protein_coding";
6	ENSEMBL114_rn	exon	32285948	32286161	0.0090539971790461	+	.	gene_id "ENSRNOG00000011914"; transcript_id "ENSRNOG00000011914_tx_25"; exon_id "6_32285948_32286161_+"; exonnum "1"; txlen "2472";
6	ensembl	transcript	32285948	32483005	0	+	.	gene_id "ENSRNOG00000011914"; gene_version "9"; transcript_id "ENSRNOT00000117452"; transcript_version "2"; gene_name "Dtnb"; gene_source "ensembl"; gene_biotype "protein_coding"; transcript_name "Dtnb-205"; transcript_source "ensembl"; transcript_biotype "protein_coding";
6	ensembl	exon	32285978	32286161	0	+	.	gene_id "ENSRNOG00000011914"; gene_version "9"; transcript_id "ENSRNOT00000077830"; transcript_version "3"; exon_number "1"; gene_name "Dtnb"; gene_source "ensembl"; gene_biotype "protein_coding"; transcript_name "Dtnb-202"; transcript_source "ensembl"; transcript_biotype "protein_coding"; exon_id "ENSRNOE00000718770"; exon_version "1";
6	ensembl	five_prime_utr	32285978	32286161	0	+	.	gene_id "ENSRNOG00000011914"; gene_version "9"; transcript_id "ENSRNOT00000077830"; transcript_version "3"; gene_name "Dtnb"; gene_source "ensembl"; gene_biotype "protein_coding"; transcript_name "Dtnb-202"; transcript_source "ensembl"; transcript_biotype "protein_coding";
6	ensembl	transcript	32285978	32483006	0	+	.	gene_id "ENSRNOG00000011914"; gene_version "9"; transcript_id "ENSRNOT00000077830"; transcript_version "3"; gene_name "Dtnb"; gene_source "ensembl"; gene_biotype "protein_coding"; transcript_name "Dtnb-202"; transcript_source "ensembl"; transcript_biotype "protein_coding";
6	ensembl	exon	32286482	32286751	0	+	.	gene_id "ENSRNOG00000011914"; gene_version "9"; transcript_id "ENSRNOT00000114344"; transcript_version "2"; exon_number "1"; gene_name "Dtnb"; gene_source "ensembl"; gene_biotype "protein_coding"; transcript_name "Dtnb-204"; transcript_source "ensembl"; transcript_biotype "protein_coding"; exon_id "ENSRNOE00000783038"; exon_version "1";
6	ensembl	five_prime_utr	32286482	32286751	0	+	.	gene_id "ENSRNOG00000011914"; gene_version "9"; transcript_id "ENSRNOT00000114344"; transcript_version "2"; gene_name "Dtnb"; gene_source "ensembl"; gene_biotype "protein_coding"; transcript_name "Dtnb-204"; transcript_source "ensembl"; transcript_biotype "protein_coding";
6	ensembl	five_prime_utr	32286482	32286764	0	+	.	gene_id "ENSRNOG00000011914"; gene_version "9"; transcript_id "ENSRNOT00000060810"; transcript_version "4"; gene_name "Dtnb"; gene_source "ensembl"; gene_biotype "protein_coding"; transcript_name "Dtnb-201"; transcript_source "ensembl"; transcript_biotype "protein_coding"; tag "Ensembl_canonical";
6	ensembl	exon	32286482	32286766	0	+	.	gene_id "ENSRNOG00000011914"; gene_version "9"; transcript_id "ENSRNOT00000060810"; transcript_version "4"; exon_number "1"; gene_name "Dtnb"; gene_source "ensembl"; gene_biotype "protein_coding"; transcript_name "Dtnb-201"; transcript_source "ensembl"; transcript_biotype "protein_coding"; exon_id "ENSRNOE00000412244"; exon_version "1"; tag "Ensembl_canonical";
6	ensembl	transcript	32286482	32482985	0	+	.	gene_id "ENSRNOG00000011914"; gene_version "9"; transcript_id "ENSRNOT00000060810"; transcript_version "4"; gene_name "Dtnb"; gene_source "ensembl"; gene_biotype "protein_coding"; transcript_name "Dtnb-201"; transcript_source "ensembl"; transcript_biotype "protein_coding"; tag "Ensembl_canonical";
6	ensembl	transcript	32286482	32482985	0	+	.	gene_id "ENSRNOG00000011914"; gene_version "9"; transcript_id "ENSRNOT00000114344"; transcript_version "2"; gene_name "Dtnb"; gene_source "ensembl"; gene_biotype "protein_coding"; transcript_name "Dtnb-204"; transcript_source "ensembl"; transcript_biotype "protein_coding";
6	ensembl	CDS	32286765	32286766	0	+	0	gene_id "ENSRNOG00000011914"; gene_version "9"; transcript_id "ENSRNOT00000060810"; transcript_version "4"; exon_number "1"; gene_name "Dtnb"; gene_source "ensembl"; gene_biotype "protein_coding"; transcript_name "Dtnb-201"; transcript_source "ensembl"; transcript_biotype "protein_coding"; protein_id "ENSRNOP00000057536"; protein_version "4"; tag "Ensembl_canonical";
6	ensembl	start_codon	32286765	32286766	0	+	0	gene_id "ENSRNOG00000011914"; gene_version "9"; transcript_id "ENSRNOT00000060810"; transcript_version "4"; exon_number "1"; gene_name "Dtnb"; gene_source "ensembl"; gene_biotype "protein_coding"; transcript_name "Dtnb-201"; transcript_source "ensembl"; transcript_biotype "protein_coding"; tag "Ensembl_canonical";
6	ensembl	start_codon	32306806	32306806	0	+	1	gene_id "ENSRNOG00000011914"; gene_version "9"; transcript_id "ENSRNOT00000060810"; transcript_version "4"; exon_number "2"; gene_name "Dtnb"; gene_source "ensembl"; gene_biotype "protein_coding"; transcript_name "Dtnb-201"; transcript_source "ensembl"; transcript_biotype "protein_coding"; tag "Ensembl_canonical";
6	ensembl	five_prime_utr	32306806	32306806	0	+	.	gene_id "ENSRNOG00000011914"; gene_version "9"; transcript_id "ENSRNOT00000114344"; transcript_version "2"; gene_name "Dtnb"; gene_source "ensembl"; gene_biotype "protein_coding"; transcript_name "Dtnb-204"; transcript_source "ensembl"; transcript_biotype "protein_coding";
6	ensembl	five_prime_utr	32306806	32306806	0	+	.	gene_id "ENSRNOG00000011914"; gene_version "9"; transcript_id "ENSRNOT00000077830"; transcript_version "3"; gene_name "Dtnb"; gene_source "ensembl"; gene_biotype "protein_coding"; transcript_name "Dtnb-202"; transcript_source "ensembl"; transcript_biotype "protein_coding";
6	ensembl	five_prime_utr	32306806	32306806	0	+	.	gene_id "ENSRNOG00000011914"; gene_version "9"; transcript_id "ENSRNOT00000117452"; transcript_version "2"; gene_name "Dtnb"; gene_source "ensembl"; gene_biotype "protein_coding"; transcript_name "Dtnb-205"; transcript_source "ensembl"; transcript_biotype "protein_coding";
6	ensembl	five_prime_utr	32306806	32306806	0	+	.	gene_id "ENSRNOG00000011914"; gene_version "9"; transcript_id "ENSRNOT00000101006"; transcript_version "2"; gene_name "Dtnb"; gene_source "ensembl"; gene_biotype "protein_coding"; transcript_name "Dtnb-203"; transcript_source "ensembl"; transcript_biotype "protein_coding";
6	ensembl	exon	32306806	32306873	0	+	.	gene_id "ENSRNOG00000011914"; gene_version "9"; transcript_id "ENSRNOT00000060810"; transcript_version "4"; exon_number "2"; gene_name "Dtnb"; gene_source "ensembl"; gene_biotype "protein_coding"; transcript_name "Dtnb-201"; transcript_source "ensembl"; transcript_biotype "protein_coding"; exon_id "ENSRNOE00000719568"; exon_version "1"; tag "Ensembl_canonical";
6	ensembl	CDS	32306806	32306873	0	+	1	gene_id "ENSRNOG00000011914"; gene_version "9"; transcript_id "ENSRNOT00000060810"; transcript_version "4"; exon_number "2"; gene_name "Dtnb"; gene_source "ensembl"; gene_biotype "protein_coding"; transcript_name "Dtnb-201"; transcript_source "ensembl"; transcript_biotype "protein_coding"; protein_id "ENSRNOP00000057536"; protein_version "4"; tag "Ensembl_canonical";
6	ensembl	exon	32306806	32306873	0	+	.	gene_id "ENSRNOG00000011914"; gene_version "9"; transcript_id "ENSRNOT00000114344"; transcript_version "2"; exon_number "2"; gene_name "Dtnb"; gene_source "ensembl"; gene_biotype "protein_coding"; transcript_name "Dtnb-204"; transcript_source "ensembl"; transcript_biotype "protein_coding"; exon_id "ENSRNOE00000763992"; exon_version "1";
6	ensembl	exon	32306806	32306873	0	+	.	gene_id "ENSRNOG00000011914"; gene_version "9"; transcript_id "ENSRNOT00000077830"; transcript_version "3"; exon_number "2"; gene_name "Dtnb"; gene_source "ensembl"; gene_biotype "protein_coding"; transcript_name "Dtnb-202"; transcript_source "ensembl"; transcript_biotype "protein_coding"; exon_id "ENSRNOE00000763992"; exon_version "1";
6	ensembl	exon	32306806	32306873	0	+	.	gene_id "ENSRNOG00000011914"; gene_version "9"; transcript_id "ENSRNOT00000117452"; transcript_version "2"; exon_number "2"; gene_name "Dtnb"; gene_source "ensembl"; gene_biotype "protein_coding"; transcript_name "Dtnb-205"; transcript_source "ensembl"; transcript_biotype "protein_coding"; exon_id "ENSRNOE00000763992"; exon_version "1";
6	ensembl	exon	32306806	32306873	0	+	.	gene_id "ENSRNOG00000011914"; gene_version "9"; transcript_id "ENSRNOT00000101006"; transcript_version "2"; exon_number "2"; gene_name "Dtnb"; gene_source "ensembl"; gene_biotype "protein_coding"; transcript_name "Dtnb-203"; transcript_source "ensembl"; transcript_biotype "protein_coding"; exon_id "ENSRNOE00000763992"; exon_version "1";
6	ENSEMBL114_rn	exon	32306806	32306873	0.0090539971790461	+	.	gene_id "ENSRNOG00000011914"; transcript_id "ENSRNOG00000011914_tx_25"; exon_id "6_32306806_32306873_+"; exonnum "2"; txlen "2472";
6	ensembl	start_codon	32306807	32306809	0	+	0	gene_id "ENSRNOG00000011914"; gene_version "9"; transcript_id "ENSRNOT00000114344"; transcript_version "2"; exon_number "2"; gene_name "Dtnb"; gene_source "ensembl"; gene_biotype "protein_coding"; transcript_name "Dtnb-204"; transcript_source "ensembl"; transcript_biotype "protein_coding";
6	ensembl	start_codon	32306807	32306809	0	+	0	gene_id "ENSRNOG00000011914"; gene_version "9"; transcript_id "ENSRNOT00000077830"; transcript_version "3"; exon_number "2"; gene_name "Dtnb"; gene_source "ensembl"; gene_biotype "protein_coding"; transcript_name "Dtnb-202"; transcript_source "ensembl"; transcript_biotype "protein_coding";
6	ensembl	start_codon	32306807	32306809	0	+	0	gene_id "ENSRNOG00000011914"; gene_version "9"; transcript_id "ENSRNOT00000117452"; transcript_version "2"; exon_number "2"; gene_name "Dtnb"; gene_source "ensembl"; gene_biotype "protein_coding"; transcript_name "Dtnb-205"; transcript_source "ensembl"; transcript_biotype "protein_coding";
6	ensembl	start_codon	32306807	32306809	0	+	0	gene_id "ENSRNOG00000011914"; gene_version "9"; transcript_id "ENSRNOT00000101006"; transcript_version "2"; exon_number "2"; gene_name "Dtnb"; gene_source "ensembl"; gene_biotype "protein_coding"; transcript_name "Dtnb-203"; transcript_source "ensembl"; transcript_biotype "protein_coding";
6	ensembl	CDS	32306807	32306873	0	+	0	gene_id "ENSRNOG00000011914"; gene_version "9"; transcript_id "ENSRNOT00000114344"; transcript_version "2"; exon_number "2"; gene_name "Dtnb"; gene_source "ensembl"; gene_biotype "protein_coding"; transcript_name "Dtnb-204"; transcript_source "ensembl"; transcript_biotype "protein_coding"; protein_id "ENSRNOP00000092832"; protein_version "1";
6	ensembl	CDS	32306807	32306873	0	+	0	gene_id "ENSRNOG00000011914"; gene_version "9"; transcript_id "ENSRNOT00000077830"; transcript_version "3"; exon_number "2"; gene_name "Dtnb"; gene_source "ensembl"; gene_biotype "protein_coding"; transcript_name "Dtnb-202"; transcript_source "ensembl"; transcript_biotype "protein_coding"; protein_id "ENSRNOP00000069544"; protein_version "2";
6	ensembl	CDS	32306807	32306873	0	+	0	gene_id "ENSRNOG00000011914"; gene_version "9"; transcript_id "ENSRNOT00000117452"; transcript_version "2"; exon_number "2"; gene_name "Dtnb"; gene_source "ensembl"; gene_biotype "protein_coding"; transcript_name "Dtnb-205"; transcript_source "ensembl"; transcript_biotype "protein_coding"; protein_id "ENSRNOP00000087517"; protein_version "1";
6	ensembl	CDS	32306807	32306873	0	+	0	gene_id "ENSRNOG00000011914"; gene_version "9"; transcript_id "ENSRNOT00000101006"; transcript_version "2"; exon_number "2"; gene_name "Dtnb"; gene_source "ensembl"; gene_biotype "protein_coding"; transcript_name "Dtnb-203"; transcript_source "ensembl"; transcript_biotype "protein_coding"; protein_id "ENSRNOP00000095615"; protein_version "1";
6	ensembl	exon	32311137	32311217	0	+	.	gene_id "ENSRNOG00000011914"; gene_version "9"; transcript_id "ENSRNOT00000060810"; transcript_version "4"; exon_number "3"; gene_name "Dtnb"; gene_source "ensembl"; gene_biotype "protein_coding"; transcript_name "Dtnb-201"; transcript_source "ensembl"; transcript_biotype "protein_coding"; exon_id "ENSRNOE00000114346"; exon_version "1"; tag "Ensembl_canonical";
6	ensembl	CDS	32311137	32311217	0	+	2	gene_id "ENSRNOG00000011914"; gene_version "9"; transcript_id "ENSRNOT00000060810"; transcript_version "4"; exon_number "3"; gene_name "Dtnb"; gene_source "ensembl"; gene_biotype "protein_coding"; transcript_name "Dtnb-201"; transcript_source "ensembl"; transcript_biotype "protein_coding"; protein_id "ENSRNOP00000057536"; protein_version "4"; tag "Ensembl_canonical";
6	ensembl	exon	32311137	32311217	0	+	.	gene_id "ENSRNOG00000011914"; gene_version "9"; transcript_id "ENSRNOT00000114344"; transcript_version "2"; exon_number "3"; gene_name "Dtnb"; gene_source "ensembl"; gene_biotype "protein_coding"; transcript_name "Dtnb-204"; transcript_source "ensembl"; transcript_biotype "protein_coding"; exon_id "ENSRNOE00000114346"; exon_version "1";
6	ensembl	CDS	32311137	32311217	0	+	2	gene_id "ENSRNOG00000011914"; gene_version "9"; transcript_id "ENSRNOT00000114344"; transcript_version "2"; exon_number "3"; gene_name "Dtnb"; gene_source "ensembl"; gene_biotype "protein_coding"; transcript_name "Dtnb-204"; transcript_source "ensembl"; transcript_biotype "protein_coding"; protein_id "ENSRNOP00000092832"; protein_version "1";
6	ensembl	exon	32311137	32311217	0	+	.	gene_id "ENSRNOG00000011914"; gene_version "9"; transcript_id "ENSRNOT00000077830"; transcript_version "3"; exon_number "3"; gene_name "Dtnb"; gene_source "ensembl"; gene_biotype "protein_coding"; transcript_name "Dtnb-202"; transcript_source "ensembl"; transcript_biotype "protein_coding"; exon_id "ENSRNOE00000114346"; exon_version "1";
6	ensembl	CDS	32311137	32311217	0	+	2	gene_id "ENSRNOG00000011914"; gene_version "9"; transcript_id "ENSRNOT00000077830"; transcript_version "3"; exon_number "3"; gene_name "Dtnb"; gene_source "ensembl"; gene_biotype "protein_coding"; transcript_name "Dtnb-202"; transcript_source "ensembl"; transcript_biotype "protein_coding"; protein_id "ENSRNOP00000069544"; protein_version "2";
6	ensembl	exon	32311137	32311217	0	+	.	gene_id "ENSRNOG00000011914"; gene_version "9"; transcript_id "ENSRNOT00000117452"; transcript_version "2"; exon_number "3"; gene_name "Dtnb"; gene_source "ensembl"; gene_biotype "protein_coding"; transcript_name "Dtnb-205"; transcript_source "ensembl"; transcript_biotype "protein_coding"; exon_id "ENSRNOE00000114346"; exon_version "1";
6	ensembl	CDS	32311137	32311217	0	+	2	gene_id "ENSRNOG00000011914"; gene_version "9"; transcript_id "ENSRNOT00000117452"; transcript_version "2"; exon_number "3"; gene_name "Dtnb"; gene_source "ensembl"; gene_biotype "protein_coding"; transcript_name "Dtnb-205"; transcript_source "ensembl"; transcript_biotype "protein_coding"; protein_id "ENSRNOP00000087517"; protein_version "1";
6	ensembl	exon	32311137	32311217	0	+	.	gene_id "ENSRNOG00000011914"; gene_version "9"; transcript_id "ENSRNOT00000101006"; transcript_version "2"; exon_number "3"; gene_name "Dtnb"; gene_source "ensembl"; gene_biotype "protein_coding"; transcript_name "Dtnb-203"; transcript_source "ensembl"; transcript_biotype "protein_coding"; exon_id "ENSRNOE00000114346"; exon_version "1";
6	ensembl	CDS	32311137	32311217	0	+	2	gene_id "ENSRNOG00000011914"; gene_version "9"; transcript_id "ENSRNOT00000101006"; transcript_version "2"; exon_number "3"; gene_name "Dtnb"; gene_source "ensembl"; gene_biotype "protein_coding"; transcript_name "Dtnb-203"; transcript_source "ensembl"; transcript_biotype "protein_coding"; protein_id "ENSRNOP00000095615"; protein_version "1";
6	ENSEMBL114_rn	exon	32311137	32311217	0.0090539971790461	+	.	gene_id "ENSRNOG00000011914"; transcript_id "ENSRNOG00000011914_tx_25"; exon_id "6_32311137_32311217_+"; exonnum "3"; txlen "2472";
6	ensembl	exon	32316660	32316873	0	+	.	gene_id "ENSRNOG00000011914"; gene_version "9"; transcript_id "ENSRNOT00000060810"; transcript_version "4"; exon_number "4"; gene_name "Dtnb"; gene_source "ensembl"; gene_biotype "protein_coding"; transcript_name "Dtnb-201"; transcript_source "ensembl"; transcript_biotype "protein_coding"; exon_id "ENSRNOE00000428113"; exon_version "1"; tag "Ensembl_canonical";
6	ensembl	CDS	32316660	32316873	0	+	2	gene_id "ENSRNOG00000011914"; gene_version "9"; transcript_id "ENSRNOT00000060810"; transcript_version "4"; exon_number "4"; gene_name "Dtnb"; gene_source "ensembl"; gene_biotype "protein_coding"; transcript_name "Dtnb-201"; transcript_source "ensembl"; transcript_biotype "protein_coding"; protein_id "ENSRNOP00000057536"; protein_version "4"; tag "Ensembl_canonical";
6	ensembl	exon	32316660	32316873	0	+	.	gene_id "ENSRNOG00000011914"; gene_version "9"; transcript_id "ENSRNOT00000114344"; transcript_version "2"; exon_number "4"; gene_name "Dtnb"; gene_source "ensembl"; gene_biotype "protein_coding"; transcript_name "Dtnb-204"; transcript_source "ensembl"; transcript_biotype "protein_coding"; exon_id "ENSRNOE00000428113"; exon_version "1";
6	ensembl	CDS	32316660	32316873	0	+	2	gene_id "ENSRNOG00000011914"; gene_version "9"; transcript_id "ENSRNOT00000114344"; transcript_version "2"; exon_number "4"; gene_name "Dtnb"; gene_source "ensembl"; gene_biotype "protein_coding"; transcript_name "Dtnb-204"; transcript_source "ensembl"; transcript_biotype "protein_coding"; protein_id "ENSRNOP00000092832"; protein_version "1";
6	ensembl	exon	32316660	32316873	0	+	.	gene_id "ENSRNOG00000011914"; gene_version "9"; transcript_id "ENSRNOT00000077830"; transcript_version "3"; exon_number "4"; gene_name "Dtnb"; gene_source "ensembl"; gene_biotype "protein_coding"; transcript_name "Dtnb-202"; transcript_source "ensembl"; transcript_biotype "protein_coding"; exon_id "ENSRNOE00000428113"; exon_version "1";
6	ensembl	CDS	32316660	32316873	0	+	2	gene_id "ENSRNOG00000011914"; gene_version "9"; transcript_id "ENSRNOT00000077830"; transcript_version "3"; exon_number "4"; gene_name "Dtnb"; gene_source "ensembl"; gene_biotype "protein_coding"; transcript_name "Dtnb-202"; transcript_source "ensembl"; transcript_biotype "protein_coding"; protein_id "ENSRNOP00000069544"; protein_version "2";
6	ensembl	exon	32316660	32316873	0	+	.	gene_id "ENSRNOG00000011914"; gene_version "9"; transcript_id "ENSRNOT00000117452"; transcript_version "2"; exon_number "4"; gene_name "Dtnb"; gene_source "ensembl"; gene_biotype "protein_coding"; transcript_name "Dtnb-205"; transcript_source "ensembl"; transcript_biotype "protein_coding"; exon_id "ENSRNOE00000428113"; exon_version "1";
6	ensembl	CDS	32316660	32316873	0	+	2	gene_id "ENSRNOG00000011914"; gene_version "9"; transcript_id "ENSRNOT00000117452"; transcript_version "2"; exon_number "4"; gene_name "Dtnb"; gene_source "ensembl"; gene_biotype "protein_coding"; transcript_name "Dtnb-205"; transcript_source "ensembl"; transcript_biotype "protein_coding"; protein_id "ENSRNOP00000087517"; protein_version "1";
6	ensembl	exon	32316660	32316873	0	+	.	gene_id "ENSRNOG00000011914"; gene_version "9"; transcript_id "ENSRNOT00000101006"; transcript_version "2"; exon_number "4"; gene_name "Dtnb"; gene_source "ensembl"; gene_biotype "protein_coding"; transcript_name "Dtnb-203"; transcript_source "ensembl"; transcript_biotype "protein_coding"; exon_id "ENSRNOE00000428113"; exon_version "1";
6	ensembl	CDS	32316660	32316873	0	+	2	gene_id "ENSRNOG00000011914"; gene_version "9"; transcript_id "ENSRNOT00000101006"; transcript_version "2"; exon_number "4"; gene_name "Dtnb"; gene_source "ensembl"; gene_biotype "protein_coding"; transcript_name "Dtnb-203"; transcript_source "ensembl"; transcript_biotype "protein_coding"; protein_id "ENSRNOP00000095615"; protein_version "1";
6	ENSEMBL114_rn	exon	32316660	32316873	0.0090539971790461	+	.	gene_id "ENSRNOG00000011914"; transcript_id "ENSRNOG00000011914_tx_25"; exon_id "6_32316660_32316873_+"; exonnum "4"; txlen "2472";
6	sraer114_mid	exon	32332461	32332525	0.0090539971790461	+	.	gene_id "ENSRNOG00000011914"; transcript_id "ENSRNOG00000011914_tx_25"; exon_id "6_32332461_32332525_+"; exonnum "5"; txlen "2472";
6	ensembl	exon	32335098	32335183	0	+	.	gene_id "ENSRNOG00000011914"; gene_version "9"; transcript_id "ENSRNOT00000060810"; transcript_version "4"; exon_number "5"; gene_name "Dtnb"; gene_source "ensembl"; gene_biotype "protein_coding"; transcript_name "Dtnb-201"; transcript_source "ensembl"; transcript_biotype "protein_coding"; exon_id "ENSRNOE00000445680"; exon_version "1"; tag "Ensembl_canonical";
6	ensembl	CDS	32335098	32335183	0	+	1	gene_id "ENSRNOG00000011914"; gene_version "9"; transcript_id "ENSRNOT00000060810"; transcript_version "4"; exon_number "5"; gene_name "Dtnb"; gene_source "ensembl"; gene_biotype "protein_coding"; transcript_name "Dtnb-201"; transcript_source "ensembl"; transcript_biotype "protein_coding"; protein_id "ENSRNOP00000057536"; protein_version "4"; tag "Ensembl_canonical";
6	ensembl	exon	32335098	32335183	0	+	.	gene_id "ENSRNOG00000011914"; gene_version "9"; transcript_id "ENSRNOT00000114344"; transcript_version "2"; exon_number "5"; gene_name "Dtnb"; gene_source "ensembl"; gene_biotype "protein_coding"; transcript_name "Dtnb-204"; transcript_source "ensembl"; transcript_biotype "protein_coding"; exon_id "ENSRNOE00000445680"; exon_version "1";
6	ensembl	CDS	32335098	32335183	0	+	1	gene_id "ENSRNOG00000011914"; gene_version "9"; transcript_id "ENSRNOT00000114344"; transcript_version "2"; exon_number "5"; gene_name "Dtnb"; gene_source "ensembl"; gene_biotype "protein_coding"; transcript_name "Dtnb-204"; transcript_source "ensembl"; transcript_biotype "protein_coding"; protein_id "ENSRNOP00000092832"; protein_version "1";
6	ensembl	exon	32335098	32335183	0	+	.	gene_id "ENSRNOG00000011914"; gene_version "9"; transcript_id "ENSRNOT00000077830"; transcript_version "3"; exon_number "5"; gene_name "Dtnb"; gene_source "ensembl"; gene_biotype "protein_coding"; transcript_name "Dtnb-202"; transcript_source "ensembl"; transcript_biotype "protein_coding"; exon_id "ENSRNOE00000445680"; exon_version "1";
6	ensembl	CDS	32335098	32335183	0	+	1	gene_id "ENSRNOG00000011914"; gene_version "9"; transcript_id "ENSRNOT00000077830"; transcript_version "3"; exon_number "5"; gene_name "Dtnb"; gene_source "ensembl"; gene_biotype "protein_coding"; transcript_name "Dtnb-202"; transcript_source "ensembl"; transcript_biotype "protein_coding"; protein_id "ENSRNOP00000069544"; protein_version "2";
6	ensembl	exon	32335098	32335183	0	+	.	gene_id "ENSRNOG00000011914"; gene_version "9"; transcript_id "ENSRNOT00000117452"; transcript_version "2"; exon_number "5"; gene_name "Dtnb"; gene_source "ensembl"; gene_biotype "protein_coding"; transcript_name "Dtnb-205"; transcript_source "ensembl"; transcript_biotype "protein_coding"; exon_id "ENSRNOE00000445680"; exon_version "1";
6	ensembl	CDS	32335098	32335183	0	+	1	gene_id "ENSRNOG00000011914"; gene_version "9"; transcript_id "ENSRNOT00000117452"; transcript_version "2"; exon_number "5"; gene_name "Dtnb"; gene_source "ensembl"; gene_biotype "protein_coding"; transcript_name "Dtnb-205"; transcript_source "ensembl"; transcript_biotype "protein_coding"; protein_id "ENSRNOP00000087517"; protein_version "1";
6	ensembl	exon	32335098	32335183	0	+	.	gene_id "ENSRNOG00000011914"; gene_version "9"; transcript_id "ENSRNOT00000101006"; transcript_version "2"; exon_number "5"; gene_name "Dtnb"; gene_source "ensembl"; gene_biotype "protein_coding"; transcript_name "Dtnb-203"; transcript_source "ensembl"; transcript_biotype "protein_coding"; exon_id "ENSRNOE00000445680"; exon_version "1";
6	ensembl	CDS	32335098	32335183	0	+	1	gene_id "ENSRNOG00000011914"; gene_version "9"; transcript_id "ENSRNOT00000101006"; transcript_version "2"; exon_number "5"; gene_name "Dtnb"; gene_source "ensembl"; gene_biotype "protein_coding"; transcript_name "Dtnb-203"; transcript_source "ensembl"; transcript_biotype "protein_coding"; protein_id "ENSRNOP00000095615"; protein_version "1";
6	ENSEMBL114_rn	exon	32335098	32335183	0.0090539971790461	+	.	gene_id "ENSRNOG00000011914"; transcript_id "ENSRNOG00000011914_tx_25"; exon_id "6_32335098_32335183_+"; exonnum "6"; txlen "2472";
6	ensembl	exon	32347864	32348018	0	+	.	gene_id "ENSRNOG00000011914"; gene_version "9"; transcript_id "ENSRNOT00000060810"; transcript_version "4"; exon_number "6"; gene_name "Dtnb"; gene_source "ensembl"; gene_biotype "protein_coding"; transcript_name "Dtnb-201"; transcript_source "ensembl"; transcript_biotype "protein_coding"; exon_id "ENSRNOE00000114687"; exon_version "1"; tag "Ensembl_canonical";
6	ensembl	CDS	32347864	32348018	0	+	2	gene_id "ENSRNOG00000011914"; gene_version "9"; transcript_id "ENSRNOT00000060810"; transcript_version "4"; exon_number "6"; gene_name "Dtnb"; gene_source "ensembl"; gene_biotype "protein_coding"; transcript_name "Dtnb-201"; transcript_source "ensembl"; transcript_biotype "protein_coding"; protein_id "ENSRNOP00000057536"; protein_version "4"; tag "Ensembl_canonical";
6	ensembl	exon	32347864	32348018	0	+	.	gene_id "ENSRNOG00000011914"; gene_version "9"; transcript_id "ENSRNOT00000114344"; transcript_version "2"; exon_number "6"; gene_name "Dtnb"; gene_source "ensembl"; gene_biotype "protein_coding"; transcript_name "Dtnb-204"; transcript_source "ensembl"; transcript_biotype "protein_coding"; exon_id "ENSRNOE00000114687"; exon_version "1";
6	ensembl	CDS	32347864	32348018	0	+	2	gene_id "ENSRNOG00000011914"; gene_version "9"; transcript_id "ENSRNOT00000114344"; transcript_version "2"; exon_number "6"; gene_name "Dtnb"; gene_source "ensembl"; gene_biotype "protein_coding"; transcript_name "Dtnb-204"; transcript_source "ensembl"; transcript_biotype "protein_coding"; protein_id "ENSRNOP00000092832"; protein_version "1";
6	ensembl	exon	32347864	32348018	0	+	.	gene_id "ENSRNOG00000011914"; gene_version "9"; transcript_id "ENSRNOT00000077830"; transcript_version "3"; exon_number "6"; gene_name "Dtnb"; gene_source "ensembl"; gene_biotype "protein_coding"; transcript_name "Dtnb-202"; transcript_source "ensembl"; transcript_biotype "protein_coding"; exon_id "ENSRNOE00000114687"; exon_version "1";
6	ensembl	CDS	32347864	32348018	0	+	2	gene_id "ENSRNOG00000011914"; gene_version "9"; transcript_id "ENSRNOT00000077830"; transcript_version "3"; exon_number "6"; gene_name "Dtnb"; gene_source "ensembl"; gene_biotype "protein_coding"; transcript_name "Dtnb-202"; transcript_source "ensembl"; transcript_biotype "protein_coding"; protein_id "ENSRNOP00000069544"; protein_version "2";
6	ensembl	exon	32347864	32348018	0	+	.	gene_id "ENSRNOG00000011914"; gene_version "9"; transcript_id "ENSRNOT00000117452"; transcript_version "2"; exon_number "6"; gene_name "Dtnb"; gene_source "ensembl"; gene_biotype "protein_coding"; transcript_name "Dtnb-205"; transcript_source "ensembl"; transcript_biotype "protein_coding"; exon_id "ENSRNOE00000114687"; exon_version "1";
6	ensembl	CDS	32347864	32348018	0	+	2	gene_id "ENSRNOG00000011914"; gene_version "9"; transcript_id "ENSRNOT00000117452"; transcript_version "2"; exon_number "6"; gene_name "Dtnb"; gene_source "ensembl"; gene_biotype "protein_coding"; transcript_name "Dtnb-205"; transcript_source "ensembl"; transcript_biotype "protein_coding"; protein_id "ENSRNOP00000087517"; protein_version "1";
6	ensembl	exon	32347864	32348018	0	+	.	gene_id "ENSRNOG00000011914"; gene_version "9"; transcript_id "ENSRNOT00000101006"; transcript_version "2"; exon_number "6"; gene_name "Dtnb"; gene_source "ensembl"; gene_biotype "protein_coding"; transcript_name "Dtnb-203"; transcript_source "ensembl"; transcript_biotype "protein_coding"; exon_id "ENSRNOE00000114687"; exon_version "1";
6	ensembl	CDS	32347864	32348018	0	+	2	gene_id "ENSRNOG00000011914"; gene_version "9"; transcript_id "ENSRNOT00000101006"; transcript_version "2"; exon_number "6"; gene_name "Dtnb"; gene_source "ensembl"; gene_biotype "protein_coding"; transcript_name "Dtnb-203"; transcript_source "ensembl"; transcript_biotype "protein_coding"; protein_id "ENSRNOP00000095615"; protein_version "1";
6	ENSEMBL114_rn	exon	32347864	32348018	0.0090539971790461	+	.	gene_id "ENSRNOG00000011914"; transcript_id "ENSRNOG00000011914_tx_25"; exon_id "6_32347864_32348018_+"; exonnum "7"; txlen "2472";
6	ensembl	exon	32354813	32354918	0	+	.	gene_id "ENSRNOG00000011914"; gene_version "9"; transcript_id "ENSRNOT00000060810"; transcript_version "4"; exon_number "7"; gene_name "Dtnb"; gene_source "ensembl"; gene_biotype "protein_coding"; transcript_name "Dtnb-201"; transcript_source "ensembl"; transcript_biotype "protein_coding"; exon_id "ENSRNOE00000114805"; exon_version "1"; tag "Ensembl_canonical";
6	ensembl	CDS	32354813	32354918	0	+	0	gene_id "ENSRNOG00000011914"; gene_version "9"; transcript_id "ENSRNOT00000060810"; transcript_version "4"; exon_number "7"; gene_name "Dtnb"; gene_source "ensembl"; gene_biotype "protein_coding"; transcript_name "Dtnb-201"; transcript_source "ensembl"; transcript_biotype "protein_coding"; protein_id "ENSRNOP00000057536"; protein_version "4"; tag "Ensembl_canonical";
6	ensembl	exon	32354813	32354918	0	+	.	gene_id "ENSRNOG00000011914"; gene_version "9"; transcript_id "ENSRNOT00000114344"; transcript_version "2"; exon_number "7"; gene_name "Dtnb"; gene_source "ensembl"; gene_biotype "protein_coding"; transcript_name "Dtnb-204"; transcript_source "ensembl"; transcript_biotype "protein_coding"; exon_id "ENSRNOE00000114805"; exon_version "1";
6	ensembl	CDS	32354813	32354918	0	+	0	gene_id "ENSRNOG00000011914"; gene_version "9"; transcript_id "ENSRNOT00000114344"; transcript_version "2"; exon_number "7"; gene_name "Dtnb"; gene_source "ensembl"; gene_biotype "protein_coding"; transcript_name "Dtnb-204"; transcript_source "ensembl"; transcript_biotype "protein_coding"; protein_id "ENSRNOP00000092832"; protein_version "1";
6	ensembl	exon	32354813	32354918	0	+	.	gene_id "ENSRNOG00000011914"; gene_version "9"; transcript_id "ENSRNOT00000077830"; transcript_version "3"; exon_number "7"; gene_name "Dtnb"; gene_source "ensembl"; gene_biotype "protein_coding"; transcript_name "Dtnb-202"; transcript_source "ensembl"; transcript_biotype "protein_coding"; exon_id "ENSRNOE00000114805"; exon_version "1";
6	ensembl	CDS	32354813	32354918	0	+	0	gene_id "ENSRNOG00000011914"; gene_version "9"; transcript_id "ENSRNOT00000077830"; transcript_version "3"; exon_number "7"; gene_name "Dtnb"; gene_source "ensembl"; gene_biotype "protein_coding"; transcript_name "Dtnb-202"; transcript_source "ensembl"; transcript_biotype "protein_coding"; protein_id "ENSRNOP00000069544"; protein_version "2";
6	ensembl	exon	32354813	32354918	0	+	.	gene_id "ENSRNOG00000011914"; gene_version "9"; transcript_id "ENSRNOT00000117452"; transcript_version "2"; exon_number "7"; gene_name "Dtnb"; gene_source "ensembl"; gene_biotype "protein_coding"; transcript_name "Dtnb-205"; transcript_source "ensembl"; transcript_biotype "protein_coding"; exon_id "ENSRNOE00000114805"; exon_version "1";
6	ensembl	CDS	32354813	32354918	0	+	0	gene_id "ENSRNOG00000011914"; gene_version "9"; transcript_id "ENSRNOT00000117452"; transcript_version "2"; exon_number "7"; gene_name "Dtnb"; gene_source "ensembl"; gene_biotype "protein_coding"; transcript_name "Dtnb-205"; transcript_source "ensembl"; transcript_biotype "protein_coding"; protein_id "ENSRNOP00000087517"; protein_version "1";
6	ensembl	exon	32354813	32354918	0	+	.	gene_id "ENSRNOG00000011914"; gene_version "9"; transcript_id "ENSRNOT00000101006"; transcript_version "2"; exon_number "7"; gene_name "Dtnb"; gene_source "ensembl"; gene_biotype "protein_coding"; transcript_name "Dtnb-203"; transcript_source "ensembl"; transcript_biotype "protein_coding"; exon_id "ENSRNOE00000114805"; exon_version "1";
6	ensembl	CDS	32354813	32354918	0	+	0	gene_id "ENSRNOG00000011914"; gene_version "9"; transcript_id "ENSRNOT00000101006"; transcript_version "2"; exon_number "7"; gene_name "Dtnb"; gene_source "ensembl"; gene_biotype "protein_coding"; transcript_name "Dtnb-203"; transcript_source "ensembl"; transcript_biotype "protein_coding"; protein_id "ENSRNOP00000095615"; protein_version "1";
6	ENSEMBL114_rn	exon	32354813	32354918	0.0090539971790461	+	.	gene_id "ENSRNOG00000011914"; transcript_id "ENSRNOG00000011914_tx_25"; exon_id "6_32354813_32354918_+"; exonnum "8"; txlen "2472";
6	ensembl	exon	32357639	32357805	0	+	.	gene_id "ENSRNOG00000011914"; gene_version "9"; transcript_id "ENSRNOT00000060810"; transcript_version "4"; exon_number "8"; gene_name "Dtnb"; gene_source "ensembl"; gene_biotype "protein_coding"; transcript_name "Dtnb-201"; transcript_source "ensembl"; transcript_biotype "protein_coding"; exon_id "ENSRNOE00000114918"; exon_version "1"; tag "Ensembl_canonical";
6	ensembl	CDS	32357639	32357805	0	+	2	gene_id "ENSRNOG00000011914"; gene_version "9"; transcript_id "ENSRNOT00000060810"; transcript_version "4"; exon_number "8"; gene_name "Dtnb"; gene_source "ensembl"; gene_biotype "protein_coding"; transcript_name "Dtnb-201"; transcript_source "ensembl"; transcript_biotype "protein_coding"; protein_id "ENSRNOP00000057536"; protein_version "4"; tag "Ensembl_canonical";
6	ensembl	exon	32357639	32357805	0	+	.	gene_id "ENSRNOG00000011914"; gene_version "9"; transcript_id "ENSRNOT00000114344"; transcript_version "2"; exon_number "8"; gene_name "Dtnb"; gene_source "ensembl"; gene_biotype "protein_coding"; transcript_name "Dtnb-204"; transcript_source "ensembl"; transcript_biotype "protein_coding"; exon_id "ENSRNOE00000114918"; exon_version "1";
6	ensembl	CDS	32357639	32357805	0	+	2	gene_id "ENSRNOG00000011914"; gene_version "9"; transcript_id "ENSRNOT00000114344"; transcript_version "2"; exon_number "8"; gene_name "Dtnb"; gene_source "ensembl"; gene_biotype "protein_coding"; transcript_name "Dtnb-204"; transcript_source "ensembl"; transcript_biotype "protein_coding"; protein_id "ENSRNOP00000092832"; protein_version "1";
6	ensembl	exon	32357639	32357805	0	+	.	gene_id "ENSRNOG00000011914"; gene_version "9"; transcript_id "ENSRNOT00000077830"; transcript_version "3"; exon_number "8"; gene_name "Dtnb"; gene_source "ensembl"; gene_biotype "protein_coding"; transcript_name "Dtnb-202"; transcript_source "ensembl"; transcript_biotype "protein_coding"; exon_id "ENSRNOE00000114918"; exon_version "1";
6	ensembl	CDS	32357639	32357805	0	+	2	gene_id "ENSRNOG00000011914"; gene_version "9"; transcript_id "ENSRNOT00000077830"; transcript_version "3"; exon_number "8"; gene_name "Dtnb"; gene_source "ensembl"; gene_biotype "protein_coding"; transcript_name "Dtnb-202"; transcript_source "ensembl"; transcript_biotype "protein_coding"; protein_id "ENSRNOP00000069544"; protein_version "2";
6	ensembl	exon	32357639	32357805	0	+	.	gene_id "ENSRNOG00000011914"; gene_version "9"; transcript_id "ENSRNOT00000117452"; transcript_version "2"; exon_number "8"; gene_name "Dtnb"; gene_source "ensembl"; gene_biotype "protein_coding"; transcript_name "Dtnb-205"; transcript_source "ensembl"; transcript_biotype "protein_coding"; exon_id "ENSRNOE00000114918"; exon_version "1";
6	ensembl	CDS	32357639	32357805	0	+	2	gene_id "ENSRNOG00000011914"; gene_version "9"; transcript_id "ENSRNOT00000117452"; transcript_version "2"; exon_number "8"; gene_name "Dtnb"; gene_source "ensembl"; gene_biotype "protein_coding"; transcript_name "Dtnb-205"; transcript_source "ensembl"; transcript_biotype "protein_coding"; protein_id "ENSRNOP00000087517"; protein_version "1";
6	ensembl	exon	32357639	32357805	0	+	.	gene_id "ENSRNOG00000011914"; gene_version "9"; transcript_id "ENSRNOT00000101006"; transcript_version "2"; exon_number "8"; gene_name "Dtnb"; gene_source "ensembl"; gene_biotype "protein_coding"; transcript_name "Dtnb-203"; transcript_source "ensembl"; transcript_biotype "protein_coding"; exon_id "ENSRNOE00000114918"; exon_version "1";
6	ensembl	CDS	32357639	32357805	0	+	2	gene_id "ENSRNOG00000011914"; gene_version "9"; transcript_id "ENSRNOT00000101006"; transcript_version "2"; exon_number "8"; gene_name "Dtnb"; gene_source "ensembl"; gene_biotype "protein_coding"; transcript_name "Dtnb-203"; transcript_source "ensembl"; transcript_biotype "protein_coding"; protein_id "ENSRNOP00000095615"; protein_version "1";
6	ENSEMBL114_rn	exon	32357639	32357805	0.0090539971790461	+	.	gene_id "ENSRNOG00000011914"; transcript_id "ENSRNOG00000011914_tx_25"; exon_id "6_32357639_32357805_+"; exonnum "9"; txlen "2472";
6	ensembl	exon	32389677	32389801	0	+	.	gene_id "ENSRNOG00000011914"; gene_version "9"; transcript_id "ENSRNOT00000060810"; transcript_version "4"; exon_number "9"; gene_name "Dtnb"; gene_source "ensembl"; gene_biotype "protein_coding"; transcript_name "Dtnb-201"; transcript_source "ensembl"; transcript_biotype "protein_coding"; exon_id "ENSRNOE00000115055"; exon_version "1"; tag "Ensembl_canonical";
6	ensembl	CDS	32389677	32389801	0	+	0	gene_id "ENSRNOG00000011914"; gene_version "9"; transcript_id "ENSRNOT00000060810"; transcript_version "4"; exon_number "9"; gene_name "Dtnb"; gene_source "ensembl"; gene_biotype "protein_coding"; transcript_name "Dtnb-201"; transcript_source "ensembl"; transcript_biotype "protein_coding"; protein_id "ENSRNOP00000057536"; protein_version "4"; tag "Ensembl_canonical";
6	ensembl	exon	32389677	32389801	0	+	.	gene_id "ENSRNOG00000011914"; gene_version "9"; transcript_id "ENSRNOT00000114344"; transcript_version "2"; exon_number "9"; gene_name "Dtnb"; gene_source "ensembl"; gene_biotype "protein_coding"; transcript_name "Dtnb-204"; transcript_source "ensembl"; transcript_biotype "protein_coding"; exon_id "ENSRNOE00000115055"; exon_version "1";
6	ensembl	CDS	32389677	32389801	0	+	0	gene_id "ENSRNOG00000011914"; gene_version "9"; transcript_id "ENSRNOT00000114344"; transcript_version "2"; exon_number "9"; gene_name "Dtnb"; gene_source "ensembl"; gene_biotype "protein_coding"; transcript_name "Dtnb-204"; transcript_source "ensembl"; transcript_biotype "protein_coding"; protein_id "ENSRNOP00000092832"; protein_version "1";
6	ensembl	exon	32389677	32389801	0	+	.	gene_id "ENSRNOG00000011914"; gene_version "9"; transcript_id "ENSRNOT00000077830"; transcript_version "3"; exon_number "9"; gene_name "Dtnb"; gene_source "ensembl"; gene_biotype "protein_coding"; transcript_name "Dtnb-202"; transcript_source "ensembl"; transcript_biotype "protein_coding"; exon_id "ENSRNOE00000115055"; exon_version "1";
6	ensembl	CDS	32389677	32389801	0	+	0	gene_id "ENSRNOG00000011914"; gene_version "9"; transcript_id "ENSRNOT00000077830"; transcript_version "3"; exon_number "9"; gene_name "Dtnb"; gene_source "ensembl"; gene_biotype "protein_coding"; transcript_name "Dtnb-202"; transcript_source "ensembl"; transcript_biotype "protein_coding"; protein_id "ENSRNOP00000069544"; protein_version "2";
6	ensembl	exon	32389677	32389801	0	+	.	gene_id "ENSRNOG00000011914"; gene_version "9"; transcript_id "ENSRNOT00000117452"; transcript_version "2"; exon_number "9"; gene_name "Dtnb"; gene_source "ensembl"; gene_biotype "protein_coding"; transcript_name "Dtnb-205"; transcript_source "ensembl"; transcript_biotype "protein_coding"; exon_id "ENSRNOE00000115055"; exon_version "1";
6	ensembl	CDS	32389677	32389801	0	+	0	gene_id "ENSRNOG00000011914"; gene_version "9"; transcript_id "ENSRNOT00000117452"; transcript_version "2"; exon_number "9"; gene_name "Dtnb"; gene_source "ensembl"; gene_biotype "protein_coding"; transcript_name "Dtnb-205"; transcript_source "ensembl"; transcript_biotype "protein_coding"; protein_id "ENSRNOP00000087517"; protein_version "1";
6	ensembl	exon	32389677	32389801	0	+	.	gene_id "ENSRNOG00000011914"; gene_version "9"; transcript_id "ENSRNOT00000101006"; transcript_version "2"; exon_number "9"; gene_name "Dtnb"; gene_source "ensembl"; gene_biotype "protein_coding"; transcript_name "Dtnb-203"; transcript_source "ensembl"; transcript_biotype "protein_coding"; exon_id "ENSRNOE00000115055"; exon_version "1";
6	ensembl	CDS	32389677	32389801	0	+	0	gene_id "ENSRNOG00000011914"; gene_version "9"; transcript_id "ENSRNOT00000101006"; transcript_version "2"; exon_number "9"; gene_name "Dtnb"; gene_source "ensembl"; gene_biotype "protein_coding"; transcript_name "Dtnb-203"; transcript_source "ensembl"; transcript_biotype "protein_coding"; protein_id "ENSRNOP00000095615"; protein_version "1";
6	ENSEMBL114_rn	exon	32389677	32389801	0.0090539971790461	+	.	gene_id "ENSRNOG00000011914"; transcript_id "ENSRNOG00000011914_tx_25"; exon_id "6_32389677_32389801_+"; exonnum "10"; txlen "2472";
6	sraer114_es	exon	32398328	32398458	41.2800494726304	+	.	gene_id "ENSRNOG00000011914"; transcript_id "ENSRNOG00000011914_tx_12"; exon_id "6_32398328_32398458_+"; exonnum "1"; txlen "1301";
6	sraer114_es	exon	32398328	32398458	26.4485139217684	+	.	gene_id "ENSRNOG00000011914"; transcript_id "ENSRNOG00000011914_tx_18"; exon_id "6_32398328_32398458_+"; exonnum "1"; txlen "1260";
6	sraer114_es	exon	32398328	32398458	26.1988450435425	+	.	gene_id "ENSRNOG00000011914"; transcript_id "ENSRNOG00000011914_tx_19"; exon_id "6_32398328_32398458_+"; exonnum "1"; txlen "1211";
6	sraer114_es	exon	32398328	32398458	22.5915306226546	+	.	gene_id "ENSRNOG00000011914"; transcript_id "ENSRNOG00000011914_tx_20"; exon_id "6_32398328_32398458_+"; exonnum "1"; txlen "1170";
6	sraer114_es	exon	32398328	32398458	14.3513240345855	+	.	gene_id "ENSRNOG00000011914"; transcript_id "ENSRNOG00000011914_tx_21"; exon_id "6_32398328_32398458_+"; exonnum "1"; txlen "1322";
6	sraer114_es	exon	32398328	32398458	13.0617768738427	+	.	gene_id "ENSRNOG00000011914"; transcript_id "ENSRNOG00000011914_tx_22"; exon_id "6_32398328_32398458_+"; exonnum "1"; txlen "1281";
6	sraer114_es	exon	32398328	32398458	12.9658247055764	+	.	gene_id "ENSRNOG00000011914"; transcript_id "ENSRNOG00000011914_tx_23"; exon_id "6_32398328_32398458_+"; exonnum "1"; txlen "1232";
6	sraer114_es	exon	32398328	32398458	11.7944917659368	+	.	gene_id "ENSRNOG00000011914"; transcript_id "ENSRNOG00000011914_tx_24"; exon_id "6_32398328_32398458_+"; exonnum "1"; txlen "1191";
6	ensembl	exon	32418009	32418086	0	+	.	gene_id "ENSRNOG00000011914"; gene_version "9"; transcript_id "ENSRNOT00000060810"; transcript_version "4"; exon_number "10"; gene_name "Dtnb"; gene_source "ensembl"; gene_biotype "protein_coding"; transcript_name "Dtnb-201"; transcript_source "ensembl"; transcript_biotype "protein_coding"; exon_id "ENSRNOE00000115190"; exon_version "1"; tag "Ensembl_canonical";
6	ensembl	CDS	32418009	32418086	0	+	1	gene_id "ENSRNOG00000011914"; gene_version "9"; transcript_id "ENSRNOT00000060810"; transcript_version "4"; exon_number "10"; gene_name "Dtnb"; gene_source "ensembl"; gene_biotype "protein_coding"; transcript_name "Dtnb-201"; transcript_source "ensembl"; transcript_biotype "protein_coding"; protein_id "ENSRNOP00000057536"; protein_version "4"; tag "Ensembl_canonical";
6	ensembl	exon	32418009	32418086	0	+	.	gene_id "ENSRNOG00000011914"; gene_version "9"; transcript_id "ENSRNOT00000114344"; transcript_version "2"; exon_number "10"; gene_name "Dtnb"; gene_source "ensembl"; gene_biotype "protein_coding"; transcript_name "Dtnb-204"; transcript_source "ensembl"; transcript_biotype "protein_coding"; exon_id "ENSRNOE00000115190"; exon_version "1";
6	ensembl	CDS	32418009	32418086	0	+	1	gene_id "ENSRNOG00000011914"; gene_version "9"; transcript_id "ENSRNOT00000114344"; transcript_version "2"; exon_number "10"; gene_name "Dtnb"; gene_source "ensembl"; gene_biotype "protein_coding"; transcript_name "Dtnb-204"; transcript_source "ensembl"; transcript_biotype "protein_coding"; protein_id "ENSRNOP00000092832"; protein_version "1";
6	ensembl	exon	32418009	32418086	0	+	.	gene_id "ENSRNOG00000011914"; gene_version "9"; transcript_id "ENSRNOT00000077830"; transcript_version "3"; exon_number "10"; gene_name "Dtnb"; gene_source "ensembl"; gene_biotype "protein_coding"; transcript_name "Dtnb-202"; transcript_source "ensembl"; transcript_biotype "protein_coding"; exon_id "ENSRNOE00000115190"; exon_version "1";
6	ensembl	CDS	32418009	32418086	0	+	1	gene_id "ENSRNOG00000011914"; gene_version "9"; transcript_id "ENSRNOT00000077830"; transcript_version "3"; exon_number "10"; gene_name "Dtnb"; gene_source "ensembl"; gene_biotype "protein_coding"; transcript_name "Dtnb-202"; transcript_source "ensembl"; transcript_biotype "protein_coding"; protein_id "ENSRNOP00000069544"; protein_version "2";
6	ensembl	exon	32418009	32418086	0	+	.	gene_id "ENSRNOG00000011914"; gene_version "9"; transcript_id "ENSRNOT00000117452"; transcript_version "2"; exon_number "10"; gene_name "Dtnb"; gene_source "ensembl"; gene_biotype "protein_coding"; transcript_name "Dtnb-205"; transcript_source "ensembl"; transcript_biotype "protein_coding"; exon_id "ENSRNOE00000115190"; exon_version "1";
6	ensembl	CDS	32418009	32418086	0	+	1	gene_id "ENSRNOG00000011914"; gene_version "9"; transcript_id "ENSRNOT00000117452"; transcript_version "2"; exon_number "10"; gene_name "Dtnb"; gene_source "ensembl"; gene_biotype "protein_coding"; transcript_name "Dtnb-205"; transcript_source "ensembl"; transcript_biotype "protein_coding"; protein_id "ENSRNOP00000087517"; protein_version "1";
6	ensembl	exon	32418009	32418086	0	+	.	gene_id "ENSRNOG00000011914"; gene_version "9"; transcript_id "ENSRNOT00000101006"; transcript_version "2"; exon_number "10"; gene_name "Dtnb"; gene_source "ensembl"; gene_biotype "protein_coding"; transcript_name "Dtnb-203"; transcript_source "ensembl"; transcript_biotype "protein_coding"; exon_id "ENSRNOE00000115190"; exon_version "1";
6	ensembl	CDS	32418009	32418086	0	+	1	gene_id "ENSRNOG00000011914"; gene_version "9"; transcript_id "ENSRNOT00000101006"; transcript_version "2"; exon_number "10"; gene_name "Dtnb"; gene_source "ensembl"; gene_biotype "protein_coding"; transcript_name "Dtnb-203"; transcript_source "ensembl"; transcript_biotype "protein_coding"; protein_id "ENSRNOP00000095615"; protein_version "1";
6	ENSEMBL114_rn	exon	32418009	32418086	41.2800494726304	+	.	gene_id "ENSRNOG00000011914"; transcript_id "ENSRNOG00000011914_tx_12"; exon_id "6_32418009_32418086_+"; exonnum "2"; txlen "1301";
6	ENSEMBL114_rn	exon	32418009	32418086	26.4485139217684	+	.	gene_id "ENSRNOG00000011914"; transcript_id "ENSRNOG00000011914_tx_18"; exon_id "6_32418009_32418086_+"; exonnum "2"; txlen "1260";
6	ENSEMBL114_rn	exon	32418009	32418086	26.1988450435425	+	.	gene_id "ENSRNOG00000011914"; transcript_id "ENSRNOG00000011914_tx_19"; exon_id "6_32418009_32418086_+"; exonnum "2"; txlen "1211";
6	ENSEMBL114_rn	exon	32418009	32418086	22.5915306226546	+	.	gene_id "ENSRNOG00000011914"; transcript_id "ENSRNOG00000011914_tx_20"; exon_id "6_32418009_32418086_+"; exonnum "2"; txlen "1170";
6	ENSEMBL114_rn	exon	32418009	32418086	14.3513240345855	+	.	gene_id "ENSRNOG00000011914"; transcript_id "ENSRNOG00000011914_tx_21"; exon_id "6_32418009_32418086_+"; exonnum "2"; txlen "1322";
6	ENSEMBL114_rn	exon	32418009	32418086	13.0617768738427	+	.	gene_id "ENSRNOG00000011914"; transcript_id "ENSRNOG00000011914_tx_22"; exon_id "6_32418009_32418086_+"; exonnum "2"; txlen "1281";
6	ENSEMBL114_rn	exon	32418009	32418086	12.9658247055764	+	.	gene_id "ENSRNOG00000011914"; transcript_id "ENSRNOG00000011914_tx_23"; exon_id "6_32418009_32418086_+"; exonnum "2"; txlen "1232";
6	ENSEMBL114_rn	exon	32418009	32418086	11.7944917659368	+	.	gene_id "ENSRNOG00000011914"; transcript_id "ENSRNOG00000011914_tx_24"; exon_id "6_32418009_32418086_+"; exonnum "2"; txlen "1191";
6	ENSEMBL114_rn	exon	32418009	32418086	0.0090539971790461	+	.	gene_id "ENSRNOG00000011914"; transcript_id "ENSRNOG00000011914_tx_25"; exon_id "6_32418009_32418086_+"; exonnum "11"; txlen "2472";
6	ensembl	exon	32431777	32431866	0	+	.	gene_id "ENSRNOG00000011914"; gene_version "9"; transcript_id "ENSRNOT00000060810"; transcript_version "4"; exon_number "11"; gene_name "Dtnb"; gene_source "ensembl"; gene_biotype "protein_coding"; transcript_name "Dtnb-201"; transcript_source "ensembl"; transcript_biotype "protein_coding"; exon_id "ENSRNOE00000115319"; exon_version "1"; tag "Ensembl_canonical";
6	ensembl	CDS	32431777	32431866	0	+	1	gene_id "ENSRNOG00000011914"; gene_version "9"; transcript_id "ENSRNOT00000060810"; transcript_version "4"; exon_number "11"; gene_name "Dtnb"; gene_source "ensembl"; gene_biotype "protein_coding"; transcript_name "Dtnb-201"; transcript_source "ensembl"; transcript_biotype "protein_coding"; protein_id "ENSRNOP00000057536"; protein_version "4"; tag "Ensembl_canonical";
6	ensembl	exon	32431777	32431866	0	+	.	gene_id "ENSRNOG00000011914"; gene_version "9"; transcript_id "ENSRNOT00000114344"; transcript_version "2"; exon_number "11"; gene_name "Dtnb"; gene_source "ensembl"; gene_biotype "protein_coding"; transcript_name "Dtnb-204"; transcript_source "ensembl"; transcript_biotype "protein_coding"; exon_id "ENSRNOE00000115319"; exon_version "1";
6	ensembl	CDS	32431777	32431866	0	+	1	gene_id "ENSRNOG00000011914"; gene_version "9"; transcript_id "ENSRNOT00000114344"; transcript_version "2"; exon_number "11"; gene_name "Dtnb"; gene_source "ensembl"; gene_biotype "protein_coding"; transcript_name "Dtnb-204"; transcript_source "ensembl"; transcript_biotype "protein_coding"; protein_id "ENSRNOP00000092832"; protein_version "1";
6	ensembl	exon	32431777	32431866	0	+	.	gene_id "ENSRNOG00000011914"; gene_version "9"; transcript_id "ENSRNOT00000117452"; transcript_version "2"; exon_number "11"; gene_name "Dtnb"; gene_source "ensembl"; gene_biotype "protein_coding"; transcript_name "Dtnb-205"; transcript_source "ensembl"; transcript_biotype "protein_coding"; exon_id "ENSRNOE00000115319"; exon_version "1";
6	ensembl	CDS	32431777	32431866	0	+	1	gene_id "ENSRNOG00000011914"; gene_version "9"; transcript_id "ENSRNOT00000117452"; transcript_version "2"; exon_number "11"; gene_name "Dtnb"; gene_source "ensembl"; gene_biotype "protein_coding"; transcript_name "Dtnb-205"; transcript_source "ensembl"; transcript_biotype "protein_coding"; protein_id "ENSRNOP00000087517"; protein_version "1";
6	ensembl	exon	32431777	32431866	0	+	.	gene_id "ENSRNOG00000011914"; gene_version "9"; transcript_id "ENSRNOT00000101006"; transcript_version "2"; exon_number "11"; gene_name "Dtnb"; gene_source "ensembl"; gene_biotype "protein_coding"; transcript_name "Dtnb-203"; transcript_source "ensembl"; transcript_biotype "protein_coding"; exon_id "ENSRNOE00000115319"; exon_version "1";
6	ensembl	CDS	32431777	32431866	0	+	1	gene_id "ENSRNOG00000011914"; gene_version "9"; transcript_id "ENSRNOT00000101006"; transcript_version "2"; exon_number "11"; gene_name "Dtnb"; gene_source "ensembl"; gene_biotype "protein_coding"; transcript_name "Dtnb-203"; transcript_source "ensembl"; transcript_biotype "protein_coding"; protein_id "ENSRNOP00000095615"; protein_version "1";
6	ENSEMBL114_rn	exon	32431777	32431866	41.2800494726304	+	.	gene_id "ENSRNOG00000011914"; transcript_id "ENSRNOG00000011914_tx_12"; exon_id "6_32431777_32431866_+"; exonnum "3"; txlen "1301";
6	ENSEMBL114_rn	exon	32431777	32431866	26.4485139217684	+	.	gene_id "ENSRNOG00000011914"; transcript_id "ENSRNOG00000011914_tx_18"; exon_id "6_32431777_32431866_+"; exonnum "3"; txlen "1260";
6	ENSEMBL114_rn	exon	32431777	32431866	14.3513240345855	+	.	gene_id "ENSRNOG00000011914"; transcript_id "ENSRNOG00000011914_tx_21"; exon_id "6_32431777_32431866_+"; exonnum "3"; txlen "1322";
6	ENSEMBL114_rn	exon	32431777	32431866	13.0617768738427	+	.	gene_id "ENSRNOG00000011914"; transcript_id "ENSRNOG00000011914_tx_22"; exon_id "6_32431777_32431866_+"; exonnum "3"; txlen "1281";
6	ENSEMBL114_rn	exon	32431777	32431866	0.0090539971790461	+	.	gene_id "ENSRNOG00000011914"; transcript_id "ENSRNOG00000011914_tx_25"; exon_id "6_32431777_32431866_+"; exonnum "12"; txlen "2472";
6	ensembl	exon	32433883	32433970	0	+	.	gene_id "ENSRNOG00000011914"; gene_version "9"; transcript_id "ENSRNOT00000060810"; transcript_version "4"; exon_number "12"; gene_name "Dtnb"; gene_source "ensembl"; gene_biotype "protein_coding"; transcript_name "Dtnb-201"; transcript_source "ensembl"; transcript_biotype "protein_coding"; exon_id "ENSRNOE00000115449"; exon_version "1"; tag "Ensembl_canonical";
6	ensembl	CDS	32433883	32433970	0	+	1	gene_id "ENSRNOG00000011914"; gene_version "9"; transcript_id "ENSRNOT00000060810"; transcript_version "4"; exon_number "12"; gene_name "Dtnb"; gene_source "ensembl"; gene_biotype "protein_coding"; transcript_name "Dtnb-201"; transcript_source "ensembl"; transcript_biotype "protein_coding"; protein_id "ENSRNOP00000057536"; protein_version "4"; tag "Ensembl_canonical";
6	ensembl	exon	32433883	32433970	0	+	.	gene_id "ENSRNOG00000011914"; gene_version "9"; transcript_id "ENSRNOT00000114344"; transcript_version "2"; exon_number "12"; gene_name "Dtnb"; gene_source "ensembl"; gene_biotype "protein_coding"; transcript_name "Dtnb-204"; transcript_source "ensembl"; transcript_biotype "protein_coding"; exon_id "ENSRNOE00000115449"; exon_version "1";
6	ensembl	CDS	32433883	32433970	0	+	1	gene_id "ENSRNOG00000011914"; gene_version "9"; transcript_id "ENSRNOT00000114344"; transcript_version "2"; exon_number "12"; gene_name "Dtnb"; gene_source "ensembl"; gene_biotype "protein_coding"; transcript_name "Dtnb-204"; transcript_source "ensembl"; transcript_biotype "protein_coding"; protein_id "ENSRNOP00000092832"; protein_version "1";
6	ensembl	exon	32433883	32433970	0	+	.	gene_id "ENSRNOG00000011914"; gene_version "9"; transcript_id "ENSRNOT00000077830"; transcript_version "3"; exon_number "11"; gene_name "Dtnb"; gene_source "ensembl"; gene_biotype "protein_coding"; transcript_name "Dtnb-202"; transcript_source "ensembl"; transcript_biotype "protein_coding"; exon_id "ENSRNOE00000115449"; exon_version "1";
6	ensembl	CDS	32433883	32433970	0	+	1	gene_id "ENSRNOG00000011914"; gene_version "9"; transcript_id "ENSRNOT00000077830"; transcript_version "3"; exon_number "11"; gene_name "Dtnb"; gene_source "ensembl"; gene_biotype "protein_coding"; transcript_name "Dtnb-202"; transcript_source "ensembl"; transcript_biotype "protein_coding"; protein_id "ENSRNOP00000069544"; protein_version "2";
6	ensembl	exon	32433883	32433970	0	+	.	gene_id "ENSRNOG00000011914"; gene_version "9"; transcript_id "ENSRNOT00000117452"; transcript_version "2"; exon_number "12"; gene_name "Dtnb"; gene_source "ensembl"; gene_biotype "protein_coding"; transcript_name "Dtnb-205"; transcript_source "ensembl"; transcript_biotype "protein_coding"; exon_id "ENSRNOE00000115449"; exon_version "1";
6	ensembl	CDS	32433883	32433970	0	+	1	gene_id "ENSRNOG00000011914"; gene_version "9"; transcript_id "ENSRNOT00000117452"; transcript_version "2"; exon_number "12"; gene_name "Dtnb"; gene_source "ensembl"; gene_biotype "protein_coding"; transcript_name "Dtnb-205"; transcript_source "ensembl"; transcript_biotype "protein_coding"; protein_id "ENSRNOP00000087517"; protein_version "1";
6	ensembl	exon	32433883	32433970	0	+	.	gene_id "ENSRNOG00000011914"; gene_version "9"; transcript_id "ENSRNOT00000101006"; transcript_version "2"; exon_number "12"; gene_name "Dtnb"; gene_source "ensembl"; gene_biotype "protein_coding"; transcript_name "Dtnb-203"; transcript_source "ensembl"; transcript_biotype "protein_coding"; exon_id "ENSRNOE00000115449"; exon_version "1";
6	ensembl	CDS	32433883	32433970	0	+	1	gene_id "ENSRNOG00000011914"; gene_version "9"; transcript_id "ENSRNOT00000101006"; transcript_version "2"; exon_number "12"; gene_name "Dtnb"; gene_source "ensembl"; gene_biotype "protein_coding"; transcript_name "Dtnb-203"; transcript_source "ensembl"; transcript_biotype "protein_coding"; protein_id "ENSRNOP00000095615"; protein_version "1";
6	ENSEMBL114_rn	exon	32433883	32433970	41.2800494726304	+	.	gene_id "ENSRNOG00000011914"; transcript_id "ENSRNOG00000011914_tx_12"; exon_id "6_32433883_32433970_+"; exonnum "4"; txlen "1301";
6	ENSEMBL114_rn	exon	32433883	32433970	26.4485139217684	+	.	gene_id "ENSRNOG00000011914"; transcript_id "ENSRNOG00000011914_tx_18"; exon_id "6_32433883_32433970_+"; exonnum "4"; txlen "1260";
6	ENSEMBL114_rn	exon	32433883	32433970	26.1988450435425	+	.	gene_id "ENSRNOG00000011914"; transcript_id "ENSRNOG00000011914_tx_19"; exon_id "6_32433883_32433970_+"; exonnum "3"; txlen "1211";
6	ENSEMBL114_rn	exon	32433883	32433970	22.5915306226546	+	.	gene_id "ENSRNOG00000011914"; transcript_id "ENSRNOG00000011914_tx_20"; exon_id "6_32433883_32433970_+"; exonnum "3"; txlen "1170";
6	ENSEMBL114_rn	exon	32433883	32433970	14.3513240345855	+	.	gene_id "ENSRNOG00000011914"; transcript_id "ENSRNOG00000011914_tx_21"; exon_id "6_32433883_32433970_+"; exonnum "4"; txlen "1322";
6	ENSEMBL114_rn	exon	32433883	32433970	13.0617768738427	+	.	gene_id "ENSRNOG00000011914"; transcript_id "ENSRNOG00000011914_tx_22"; exon_id "6_32433883_32433970_+"; exonnum "4"; txlen "1281";
6	ENSEMBL114_rn	exon	32433883	32433970	12.9658247055764	+	.	gene_id "ENSRNOG00000011914"; transcript_id "ENSRNOG00000011914_tx_23"; exon_id "6_32433883_32433970_+"; exonnum "3"; txlen "1232";
6	ENSEMBL114_rn	exon	32433883	32433970	11.7944917659368	+	.	gene_id "ENSRNOG00000011914"; transcript_id "ENSRNOG00000011914_tx_24"; exon_id "6_32433883_32433970_+"; exonnum "3"; txlen "1191";
6	ENSEMBL114_rn	exon	32433883	32433970	0.0090539971790461	+	.	gene_id "ENSRNOG00000011914"; transcript_id "ENSRNOG00000011914_tx_25"; exon_id "6_32433883_32433970_+"; exonnum "13"; txlen "2472";
6	ensembl	exon	32446810	32446895	0	+	.	gene_id "ENSRNOG00000011914"; gene_version "9"; transcript_id "ENSRNOT00000060810"; transcript_version "4"; exon_number "13"; gene_name "Dtnb"; gene_source "ensembl"; gene_biotype "protein_coding"; transcript_name "Dtnb-201"; transcript_source "ensembl"; transcript_biotype "protein_coding"; exon_id "ENSRNOE00000115566"; exon_version "1"; tag "Ensembl_canonical";
6	ensembl	CDS	32446810	32446895	0	+	0	gene_id "ENSRNOG00000011914"; gene_version "9"; transcript_id "ENSRNOT00000060810"; transcript_version "4"; exon_number "13"; gene_name "Dtnb"; gene_source "ensembl"; gene_biotype "protein_coding"; transcript_name "Dtnb-201"; transcript_source "ensembl"; transcript_biotype "protein_coding"; protein_id "ENSRNOP00000057536"; protein_version "4"; tag "Ensembl_canonical";
6	ensembl	exon	32446810	32446895	0	+	.	gene_id "ENSRNOG00000011914"; gene_version "9"; transcript_id "ENSRNOT00000114344"; transcript_version "2"; exon_number "13"; gene_name "Dtnb"; gene_source "ensembl"; gene_biotype "protein_coding"; transcript_name "Dtnb-204"; transcript_source "ensembl"; transcript_biotype "protein_coding"; exon_id "ENSRNOE00000115566"; exon_version "1";
6	ensembl	CDS	32446810	32446895	0	+	0	gene_id "ENSRNOG00000011914"; gene_version "9"; transcript_id "ENSRNOT00000114344"; transcript_version "2"; exon_number "13"; gene_name "Dtnb"; gene_source "ensembl"; gene_biotype "protein_coding"; transcript_name "Dtnb-204"; transcript_source "ensembl"; transcript_biotype "protein_coding"; protein_id "ENSRNOP00000092832"; protein_version "1";
6	ensembl	exon	32446810	32446895	0	+	.	gene_id "ENSRNOG00000011914"; gene_version "9"; transcript_id "ENSRNOT00000077830"; transcript_version "3"; exon_number "12"; gene_name "Dtnb"; gene_source "ensembl"; gene_biotype "protein_coding"; transcript_name "Dtnb-202"; transcript_source "ensembl"; transcript_biotype "protein_coding"; exon_id "ENSRNOE00000115566"; exon_version "1";
6	ensembl	CDS	32446810	32446895	0	+	0	gene_id "ENSRNOG00000011914"; gene_version "9"; transcript_id "ENSRNOT00000077830"; transcript_version "3"; exon_number "12"; gene_name "Dtnb"; gene_source "ensembl"; gene_biotype "protein_coding"; transcript_name "Dtnb-202"; transcript_source "ensembl"; transcript_biotype "protein_coding"; protein_id "ENSRNOP00000069544"; protein_version "2";
6	ensembl	exon	32446810	32446895	0	+	.	gene_id "ENSRNOG00000011914"; gene_version "9"; transcript_id "ENSRNOT00000117452"; transcript_version "2"; exon_number "13"; gene_name "Dtnb"; gene_source "ensembl"; gene_biotype "protein_coding"; transcript_name "Dtnb-205"; transcript_source "ensembl"; transcript_biotype "protein_coding"; exon_id "ENSRNOE00000115566"; exon_version "1";
6	ensembl	CDS	32446810	32446895	0	+	0	gene_id "ENSRNOG00000011914"; gene_version "9"; transcript_id "ENSRNOT00000117452"; transcript_version "2"; exon_number "13"; gene_name "Dtnb"; gene_source "ensembl"; gene_biotype "protein_coding"; transcript_name "Dtnb-205"; transcript_source "ensembl"; transcript_biotype "protein_coding"; protein_id "ENSRNOP00000087517"; protein_version "1";
6	ensembl	exon	32446810	32446895	0	+	.	gene_id "ENSRNOG00000011914"; gene_version "9"; transcript_id "ENSRNOT00000101006"; transcript_version "2"; exon_number "13"; gene_name "Dtnb"; gene_source "ensembl"; gene_biotype "protein_coding"; transcript_name "Dtnb-203"; transcript_source "ensembl"; transcript_biotype "protein_coding"; exon_id "ENSRNOE00000115566"; exon_version "1";
6	ensembl	CDS	32446810	32446895	0	+	0	gene_id "ENSRNOG00000011914"; gene_version "9"; transcript_id "ENSRNOT00000101006"; transcript_version "2"; exon_number "13"; gene_name "Dtnb"; gene_source "ensembl"; gene_biotype "protein_coding"; transcript_name "Dtnb-203"; transcript_source "ensembl"; transcript_biotype "protein_coding"; protein_id "ENSRNOP00000095615"; protein_version "1";
6	ENSEMBL114_rn	exon	32446810	32446895	41.2800494726304	+	.	gene_id "ENSRNOG00000011914"; transcript_id "ENSRNOG00000011914_tx_12"; exon_id "6_32446810_32446895_+"; exonnum "5"; txlen "1301";
6	ENSEMBL114_rn	exon	32446810	32446895	26.4485139217684	+	.	gene_id "ENSRNOG00000011914"; transcript_id "ENSRNOG00000011914_tx_18"; exon_id "6_32446810_32446895_+"; exonnum "5"; txlen "1260";
6	ENSEMBL114_rn	exon	32446810	32446895	26.1988450435425	+	.	gene_id "ENSRNOG00000011914"; transcript_id "ENSRNOG00000011914_tx_19"; exon_id "6_32446810_32446895_+"; exonnum "4"; txlen "1211";
6	ENSEMBL114_rn	exon	32446810	32446895	22.5915306226546	+	.	gene_id "ENSRNOG00000011914"; transcript_id "ENSRNOG00000011914_tx_20"; exon_id "6_32446810_32446895_+"; exonnum "4"; txlen "1170";
6	ENSEMBL114_rn	exon	32446810	32446895	14.3513240345855	+	.	gene_id "ENSRNOG00000011914"; transcript_id "ENSRNOG00000011914_tx_21"; exon_id "6_32446810_32446895_+"; exonnum "5"; txlen "1322";
6	ENSEMBL114_rn	exon	32446810	32446895	13.0617768738427	+	.	gene_id "ENSRNOG00000011914"; transcript_id "ENSRNOG00000011914_tx_22"; exon_id "6_32446810_32446895_+"; exonnum "5"; txlen "1281";
6	ENSEMBL114_rn	exon	32446810	32446895	12.9658247055764	+	.	gene_id "ENSRNOG00000011914"; transcript_id "ENSRNOG00000011914_tx_23"; exon_id "6_32446810_32446895_+"; exonnum "4"; txlen "1232";
6	ENSEMBL114_rn	exon	32446810	32446895	11.7944917659368	+	.	gene_id "ENSRNOG00000011914"; transcript_id "ENSRNOG00000011914_tx_24"; exon_id "6_32446810_32446895_+"; exonnum "4"; txlen "1191";
6	ENSEMBL114_rn	exon	32446810	32446895	0.0090539971790461	+	.	gene_id "ENSRNOG00000011914"; transcript_id "ENSRNOG00000011914_tx_25"; exon_id "6_32446810_32446895_+"; exonnum "14"; txlen "2472";
6	ensembl	exon	32447730	32447843	0	+	.	gene_id "ENSRNOG00000011914"; gene_version "9"; transcript_id "ENSRNOT00000060810"; transcript_version "4"; exon_number "14"; gene_name "Dtnb"; gene_source "ensembl"; gene_biotype "protein_coding"; transcript_name "Dtnb-201"; transcript_source "ensembl"; transcript_biotype "protein_coding"; exon_id "ENSRNOE00000115710"; exon_version "1"; tag "Ensembl_canonical";
6	ensembl	CDS	32447730	32447843	0	+	1	gene_id "ENSRNOG00000011914"; gene_version "9"; transcript_id "ENSRNOT00000060810"; transcript_version "4"; exon_number "14"; gene_name "Dtnb"; gene_source "ensembl"; gene_biotype "protein_coding"; transcript_name "Dtnb-201"; transcript_source "ensembl"; transcript_biotype "protein_coding"; protein_id "ENSRNOP00000057536"; protein_version "4"; tag "Ensembl_canonical";
6	ensembl	exon	32447730	32447843	0	+	.	gene_id "ENSRNOG00000011914"; gene_version "9"; transcript_id "ENSRNOT00000114344"; transcript_version "2"; exon_number "14"; gene_name "Dtnb"; gene_source "ensembl"; gene_biotype "protein_coding"; transcript_name "Dtnb-204"; transcript_source "ensembl"; transcript_biotype "protein_coding"; exon_id "ENSRNOE00000115710"; exon_version "1";
6	ensembl	CDS	32447730	32447843	0	+	1	gene_id "ENSRNOG00000011914"; gene_version "9"; transcript_id "ENSRNOT00000114344"; transcript_version "2"; exon_number "14"; gene_name "Dtnb"; gene_source "ensembl"; gene_biotype "protein_coding"; transcript_name "Dtnb-204"; transcript_source "ensembl"; transcript_biotype "protein_coding"; protein_id "ENSRNOP00000092832"; protein_version "1";
6	ensembl	exon	32447730	32447843	0	+	.	gene_id "ENSRNOG00000011914"; gene_version "9"; transcript_id "ENSRNOT00000077830"; transcript_version "3"; exon_number "13"; gene_name "Dtnb"; gene_source "ensembl"; gene_biotype "protein_coding"; transcript_name "Dtnb-202"; transcript_source "ensembl"; transcript_biotype "protein_coding"; exon_id "ENSRNOE00000115710"; exon_version "1";
6	ensembl	CDS	32447730	32447843	0	+	1	gene_id "ENSRNOG00000011914"; gene_version "9"; transcript_id "ENSRNOT00000077830"; transcript_version "3"; exon_number "13"; gene_name "Dtnb"; gene_source "ensembl"; gene_biotype "protein_coding"; transcript_name "Dtnb-202"; transcript_source "ensembl"; transcript_biotype "protein_coding"; protein_id "ENSRNOP00000069544"; protein_version "2";
6	ensembl	exon	32447730	32447843	0	+	.	gene_id "ENSRNOG00000011914"; gene_version "9"; transcript_id "ENSRNOT00000117452"; transcript_version "2"; exon_number "14"; gene_name "Dtnb"; gene_source "ensembl"; gene_biotype "protein_coding"; transcript_name "Dtnb-205"; transcript_source "ensembl"; transcript_biotype "protein_coding"; exon_id "ENSRNOE00000115710"; exon_version "1";
6	ensembl	CDS	32447730	32447843	0	+	1	gene_id "ENSRNOG00000011914"; gene_version "9"; transcript_id "ENSRNOT00000117452"; transcript_version "2"; exon_number "14"; gene_name "Dtnb"; gene_source "ensembl"; gene_biotype "protein_coding"; transcript_name "Dtnb-205"; transcript_source "ensembl"; transcript_biotype "protein_coding"; protein_id "ENSRNOP00000087517"; protein_version "1";
6	ensembl	exon	32447730	32447843	0	+	.	gene_id "ENSRNOG00000011914"; gene_version "9"; transcript_id "ENSRNOT00000101006"; transcript_version "2"; exon_number "14"; gene_name "Dtnb"; gene_source "ensembl"; gene_biotype "protein_coding"; transcript_name "Dtnb-203"; transcript_source "ensembl"; transcript_biotype "protein_coding"; exon_id "ENSRNOE00000115710"; exon_version "1";
6	ensembl	CDS	32447730	32447843	0	+	1	gene_id "ENSRNOG00000011914"; gene_version "9"; transcript_id "ENSRNOT00000101006"; transcript_version "2"; exon_number "14"; gene_name "Dtnb"; gene_source "ensembl"; gene_biotype "protein_coding"; transcript_name "Dtnb-203"; transcript_source "ensembl"; transcript_biotype "protein_coding"; protein_id "ENSRNOP00000095615"; protein_version "1";
6	ENSEMBL114_rn	exon	32447730	32447843	41.2800494726304	+	.	gene_id "ENSRNOG00000011914"; transcript_id "ENSRNOG00000011914_tx_12"; exon_id "6_32447730_32447843_+"; exonnum "6"; txlen "1301";
6	ENSEMBL114_rn	exon	32447730	32447843	26.4485139217684	+	.	gene_id "ENSRNOG00000011914"; transcript_id "ENSRNOG00000011914_tx_18"; exon_id "6_32447730_32447843_+"; exonnum "6"; txlen "1260";
6	ENSEMBL114_rn	exon	32447730	32447843	26.1988450435425	+	.	gene_id "ENSRNOG00000011914"; transcript_id "ENSRNOG00000011914_tx_19"; exon_id "6_32447730_32447843_+"; exonnum "5"; txlen "1211";
6	ENSEMBL114_rn	exon	32447730	32447843	22.5915306226546	+	.	gene_id "ENSRNOG00000011914"; transcript_id "ENSRNOG00000011914_tx_20"; exon_id "6_32447730_32447843_+"; exonnum "5"; txlen "1170";
6	ENSEMBL114_rn	exon	32447730	32447843	14.3513240345855	+	.	gene_id "ENSRNOG00000011914"; transcript_id "ENSRNOG00000011914_tx_21"; exon_id "6_32447730_32447843_+"; exonnum "6"; txlen "1322";
6	ENSEMBL114_rn	exon	32447730	32447843	13.0617768738427	+	.	gene_id "ENSRNOG00000011914"; transcript_id "ENSRNOG00000011914_tx_22"; exon_id "6_32447730_32447843_+"; exonnum "6"; txlen "1281";
6	ENSEMBL114_rn	exon	32447730	32447843	12.9658247055764	+	.	gene_id "ENSRNOG00000011914"; transcript_id "ENSRNOG00000011914_tx_23"; exon_id "6_32447730_32447843_+"; exonnum "5"; txlen "1232";
6	ENSEMBL114_rn	exon	32447730	32447843	11.7944917659368	+	.	gene_id "ENSRNOG00000011914"; transcript_id "ENSRNOG00000011914_tx_24"; exon_id "6_32447730_32447843_+"; exonnum "5"; txlen "1191";
6	ENSEMBL114_rn	exon	32447730	32447843	0.0090539971790461	+	.	gene_id "ENSRNOG00000011914"; transcript_id "ENSRNOG00000011914_tx_25"; exon_id "6_32447730_32447843_+"; exonnum "15"; txlen "2472";
6	ensembl	exon	32450147	32450243	0	+	.	gene_id "ENSRNOG00000011914"; gene_version "9"; transcript_id "ENSRNOT00000060810"; transcript_version "4"; exon_number "15"; gene_name "Dtnb"; gene_source "ensembl"; gene_biotype "protein_coding"; transcript_name "Dtnb-201"; transcript_source "ensembl"; transcript_biotype "protein_coding"; exon_id "ENSRNOE00000115812"; exon_version "1"; tag "Ensembl_canonical";
6	ensembl	CDS	32450147	32450243	0	+	1	gene_id "ENSRNOG00000011914"; gene_version "9"; transcript_id "ENSRNOT00000060810"; transcript_version "4"; exon_number "15"; gene_name "Dtnb"; gene_source "ensembl"; gene_biotype "protein_coding"; transcript_name "Dtnb-201"; transcript_source "ensembl"; transcript_biotype "protein_coding"; protein_id "ENSRNOP00000057536"; protein_version "4"; tag "Ensembl_canonical";
6	ensembl	exon	32450147	32450243	0	+	.	gene_id "ENSRNOG00000011914"; gene_version "9"; transcript_id "ENSRNOT00000114344"; transcript_version "2"; exon_number "15"; gene_name "Dtnb"; gene_source "ensembl"; gene_biotype "protein_coding"; transcript_name "Dtnb-204"; transcript_source "ensembl"; transcript_biotype "protein_coding"; exon_id "ENSRNOE00000115812"; exon_version "1";
6	ensembl	CDS	32450147	32450243	0	+	1	gene_id "ENSRNOG00000011914"; gene_version "9"; transcript_id "ENSRNOT00000114344"; transcript_version "2"; exon_number "15"; gene_name "Dtnb"; gene_source "ensembl"; gene_biotype "protein_coding"; transcript_name "Dtnb-204"; transcript_source "ensembl"; transcript_biotype "protein_coding"; protein_id "ENSRNOP00000092832"; protein_version "1";
6	ensembl	exon	32450147	32450243	0	+	.	gene_id "ENSRNOG00000011914"; gene_version "9"; transcript_id "ENSRNOT00000077830"; transcript_version "3"; exon_number "14"; gene_name "Dtnb"; gene_source "ensembl"; gene_biotype "protein_coding"; transcript_name "Dtnb-202"; transcript_source "ensembl"; transcript_biotype "protein_coding"; exon_id "ENSRNOE00000115812"; exon_version "1";
6	ensembl	CDS	32450147	32450243	0	+	1	gene_id "ENSRNOG00000011914"; gene_version "9"; transcript_id "ENSRNOT00000077830"; transcript_version "3"; exon_number "14"; gene_name "Dtnb"; gene_source "ensembl"; gene_biotype "protein_coding"; transcript_name "Dtnb-202"; transcript_source "ensembl"; transcript_biotype "protein_coding"; protein_id "ENSRNOP00000069544"; protein_version "2";
6	ensembl	exon	32450147	32450243	0	+	.	gene_id "ENSRNOG00000011914"; gene_version "9"; transcript_id "ENSRNOT00000117452"; transcript_version "2"; exon_number "15"; gene_name "Dtnb"; gene_source "ensembl"; gene_biotype "protein_coding"; transcript_name "Dtnb-205"; transcript_source "ensembl"; transcript_biotype "protein_coding"; exon_id "ENSRNOE00000115812"; exon_version "1";
6	ensembl	CDS	32450147	32450243	0	+	1	gene_id "ENSRNOG00000011914"; gene_version "9"; transcript_id "ENSRNOT00000117452"; transcript_version "2"; exon_number "15"; gene_name "Dtnb"; gene_source "ensembl"; gene_biotype "protein_coding"; transcript_name "Dtnb-205"; transcript_source "ensembl"; transcript_biotype "protein_coding"; protein_id "ENSRNOP00000087517"; protein_version "1";
6	ensembl	exon	32450147	32450243	0	+	.	gene_id "ENSRNOG00000011914"; gene_version "9"; transcript_id "ENSRNOT00000101006"; transcript_version "2"; exon_number "15"; gene_name "Dtnb"; gene_source "ensembl"; gene_biotype "protein_coding"; transcript_name "Dtnb-203"; transcript_source "ensembl"; transcript_biotype "protein_coding"; exon_id "ENSRNOE00000115812"; exon_version "1";
6	ensembl	CDS	32450147	32450243	0	+	1	gene_id "ENSRNOG00000011914"; gene_version "9"; transcript_id "ENSRNOT00000101006"; transcript_version "2"; exon_number "15"; gene_name "Dtnb"; gene_source "ensembl"; gene_biotype "protein_coding"; transcript_name "Dtnb-203"; transcript_source "ensembl"; transcript_biotype "protein_coding"; protein_id "ENSRNOP00000095615"; protein_version "1";
6	ENSEMBL114_rn	exon	32450147	32450243	41.2800494726304	+	.	gene_id "ENSRNOG00000011914"; transcript_id "ENSRNOG00000011914_tx_12"; exon_id "6_32450147_32450243_+"; exonnum "7"; txlen "1301";
6	ENSEMBL114_rn	exon	32450147	32450243	26.4485139217684	+	.	gene_id "ENSRNOG00000011914"; transcript_id "ENSRNOG00000011914_tx_18"; exon_id "6_32450147_32450243_+"; exonnum "7"; txlen "1260";
6	ENSEMBL114_rn	exon	32450147	32450243	26.1988450435425	+	.	gene_id "ENSRNOG00000011914"; transcript_id "ENSRNOG00000011914_tx_19"; exon_id "6_32450147_32450243_+"; exonnum "6"; txlen "1211";
6	ENSEMBL114_rn	exon	32450147	32450243	22.5915306226546	+	.	gene_id "ENSRNOG00000011914"; transcript_id "ENSRNOG00000011914_tx_20"; exon_id "6_32450147_32450243_+"; exonnum "6"; txlen "1170";
6	ENSEMBL114_rn	exon	32450147	32450243	14.3513240345855	+	.	gene_id "ENSRNOG00000011914"; transcript_id "ENSRNOG00000011914_tx_21"; exon_id "6_32450147_32450243_+"; exonnum "7"; txlen "1322";
6	ENSEMBL114_rn	exon	32450147	32450243	13.0617768738427	+	.	gene_id "ENSRNOG00000011914"; transcript_id "ENSRNOG00000011914_tx_22"; exon_id "6_32450147_32450243_+"; exonnum "7"; txlen "1281";
6	ENSEMBL114_rn	exon	32450147	32450243	12.9658247055764	+	.	gene_id "ENSRNOG00000011914"; transcript_id "ENSRNOG00000011914_tx_23"; exon_id "6_32450147_32450243_+"; exonnum "6"; txlen "1232";
6	ENSEMBL114_rn	exon	32450147	32450243	11.7944917659368	+	.	gene_id "ENSRNOG00000011914"; transcript_id "ENSRNOG00000011914_tx_24"; exon_id "6_32450147_32450243_+"; exonnum "6"; txlen "1191";
6	ENSEMBL114_rn	exon	32450147	32450243	0.0090539971790461	+	.	gene_id "ENSRNOG00000011914"; transcript_id "ENSRNOG00000011914_tx_25"; exon_id "6_32450147_32450243_+"; exonnum "16"; txlen "2472";
6	ensembl	exon	32456836	32456856	0	+	.	gene_id "ENSRNOG00000011914"; gene_version "9"; transcript_id "ENSRNOT00000060810"; transcript_version "4"; exon_number "16"; gene_name "Dtnb"; gene_source "ensembl"; gene_biotype "protein_coding"; transcript_name "Dtnb-201"; transcript_source "ensembl"; transcript_biotype "protein_coding"; exon_id "ENSRNOE00000557445"; exon_version "1"; tag "Ensembl_canonical";
6	ensembl	CDS	32456836	32456856	0	+	0	gene_id "ENSRNOG00000011914"; gene_version "9"; transcript_id "ENSRNOT00000060810"; transcript_version "4"; exon_number "16"; gene_name "Dtnb"; gene_source "ensembl"; gene_biotype "protein_coding"; transcript_name "Dtnb-201"; transcript_source "ensembl"; transcript_biotype "protein_coding"; protein_id "ENSRNOP00000057536"; protein_version "4"; tag "Ensembl_canonical";
6	ensembl	exon	32456836	32456856	0	+	.	gene_id "ENSRNOG00000011914"; gene_version "9"; transcript_id "ENSRNOT00000114344"; transcript_version "2"; exon_number "16"; gene_name "Dtnb"; gene_source "ensembl"; gene_biotype "protein_coding"; transcript_name "Dtnb-204"; transcript_source "ensembl"; transcript_biotype "protein_coding"; exon_id "ENSRNOE00000557445"; exon_version "1";
6	ensembl	CDS	32456836	32456856	0	+	0	gene_id "ENSRNOG00000011914"; gene_version "9"; transcript_id "ENSRNOT00000114344"; transcript_version "2"; exon_number "16"; gene_name "Dtnb"; gene_source "ensembl"; gene_biotype "protein_coding"; transcript_name "Dtnb-204"; transcript_source "ensembl"; transcript_biotype "protein_coding"; protein_id "ENSRNOP00000092832"; protein_version "1";
6	ensembl	exon	32456836	32456856	0	+	.	gene_id "ENSRNOG00000011914"; gene_version "9"; transcript_id "ENSRNOT00000077830"; transcript_version "3"; exon_number "15"; gene_name "Dtnb"; gene_source "ensembl"; gene_biotype "protein_coding"; transcript_name "Dtnb-202"; transcript_source "ensembl"; transcript_biotype "protein_coding"; exon_id "ENSRNOE00000557445"; exon_version "1";
6	ensembl	CDS	32456836	32456856	0	+	0	gene_id "ENSRNOG00000011914"; gene_version "9"; transcript_id "ENSRNOT00000077830"; transcript_version "3"; exon_number "15"; gene_name "Dtnb"; gene_source "ensembl"; gene_biotype "protein_coding"; transcript_name "Dtnb-202"; transcript_source "ensembl"; transcript_biotype "protein_coding"; protein_id "ENSRNOP00000069544"; protein_version "2";
6	ensembl	exon	32456836	32456856	0	+	.	gene_id "ENSRNOG00000011914"; gene_version "9"; transcript_id "ENSRNOT00000117452"; transcript_version "2"; exon_number "16"; gene_name "Dtnb"; gene_source "ensembl"; gene_biotype "protein_coding"; transcript_name "Dtnb-205"; transcript_source "ensembl"; transcript_biotype "protein_coding"; exon_id "ENSRNOE00000557445"; exon_version "1";
6	ensembl	CDS	32456836	32456856	0	+	0	gene_id "ENSRNOG00000011914"; gene_version "9"; transcript_id "ENSRNOT00000117452"; transcript_version "2"; exon_number "16"; gene_name "Dtnb"; gene_source "ensembl"; gene_biotype "protein_coding"; transcript_name "Dtnb-205"; transcript_source "ensembl"; transcript_biotype "protein_coding"; protein_id "ENSRNOP00000087517"; protein_version "1";
6	ENSEMBL114_rn	exon	32456836	32456856	14.3513240345855	+	.	gene_id "ENSRNOG00000011914"; transcript_id "ENSRNOG00000011914_tx_21"; exon_id "6_32456836_32456856_+"; exonnum "8"; txlen "1322";
6	ENSEMBL114_rn	exon	32456836	32456856	13.0617768738427	+	.	gene_id "ENSRNOG00000011914"; transcript_id "ENSRNOG00000011914_tx_22"; exon_id "6_32456836_32456856_+"; exonnum "8"; txlen "1281";
6	ENSEMBL114_rn	exon	32456836	32456856	12.9658247055764	+	.	gene_id "ENSRNOG00000011914"; transcript_id "ENSRNOG00000011914_tx_23"; exon_id "6_32456836_32456856_+"; exonnum "7"; txlen "1232";
6	ENSEMBL114_rn	exon	32456836	32456856	11.7944917659368	+	.	gene_id "ENSRNOG00000011914"; transcript_id "ENSRNOG00000011914_tx_24"; exon_id "6_32456836_32456856_+"; exonnum "7"; txlen "1191";
6	ENSEMBL114_rn	exon	32456836	32456856	0.0090539971790461	+	.	gene_id "ENSRNOG00000011914"; transcript_id "ENSRNOG00000011914_tx_25"; exon_id "6_32456836_32456856_+"; exonnum "17"; txlen "2472";
6	ensembl	exon	32474642	32474801	0	+	.	gene_id "ENSRNOG00000011914"; gene_version "9"; transcript_id "ENSRNOT00000060810"; transcript_version "4"; exon_number "17"; gene_name "Dtnb"; gene_source "ensembl"; gene_biotype "protein_coding"; transcript_name "Dtnb-201"; transcript_source "ensembl"; transcript_biotype "protein_coding"; exon_id "ENSRNOE00000272242"; exon_version "1"; tag "Ensembl_canonical";
6	ensembl	CDS	32474642	32474801	0	+	0	gene_id "ENSRNOG00000011914"; gene_version "9"; transcript_id "ENSRNOT00000060810"; transcript_version "4"; exon_number "17"; gene_name "Dtnb"; gene_source "ensembl"; gene_biotype "protein_coding"; transcript_name "Dtnb-201"; transcript_source "ensembl"; transcript_biotype "protein_coding"; protein_id "ENSRNOP00000057536"; protein_version "4"; tag "Ensembl_canonical";
6	ensembl	exon	32474642	32474801	0	+	.	gene_id "ENSRNOG00000011914"; gene_version "9"; transcript_id "ENSRNOT00000114344"; transcript_version "2"; exon_number "17"; gene_name "Dtnb"; gene_source "ensembl"; gene_biotype "protein_coding"; transcript_name "Dtnb-204"; transcript_source "ensembl"; transcript_biotype "protein_coding"; exon_id "ENSRNOE00000272242"; exon_version "1";
6	ensembl	CDS	32474642	32474801	0	+	0	gene_id "ENSRNOG00000011914"; gene_version "9"; transcript_id "ENSRNOT00000114344"; transcript_version "2"; exon_number "17"; gene_name "Dtnb"; gene_source "ensembl"; gene_biotype "protein_coding"; transcript_name "Dtnb-204"; transcript_source "ensembl"; transcript_biotype "protein_coding"; protein_id "ENSRNOP00000092832"; protein_version "1";
6	ensembl	exon	32474642	32474801	0	+	.	gene_id "ENSRNOG00000011914"; gene_version "9"; transcript_id "ENSRNOT00000077830"; transcript_version "3"; exon_number "16"; gene_name "Dtnb"; gene_source "ensembl"; gene_biotype "protein_coding"; transcript_name "Dtnb-202"; transcript_source "ensembl"; transcript_biotype "protein_coding"; exon_id "ENSRNOE00000272242"; exon_version "1";
6	ensembl	CDS	32474642	32474801	0	+	0	gene_id "ENSRNOG00000011914"; gene_version "9"; transcript_id "ENSRNOT00000077830"; transcript_version "3"; exon_number "16"; gene_name "Dtnb"; gene_source "ensembl"; gene_biotype "protein_coding"; transcript_name "Dtnb-202"; transcript_source "ensembl"; transcript_biotype "protein_coding"; protein_id "ENSRNOP00000069544"; protein_version "2";
6	ensembl	exon	32474642	32474801	0	+	.	gene_id "ENSRNOG00000011914"; gene_version "9"; transcript_id "ENSRNOT00000117452"; transcript_version "2"; exon_number "17"; gene_name "Dtnb"; gene_source "ensembl"; gene_biotype "protein_coding"; transcript_name "Dtnb-205"; transcript_source "ensembl"; transcript_biotype "protein_coding"; exon_id "ENSRNOE00000272242"; exon_version "1";
6	ensembl	CDS	32474642	32474801	0	+	0	gene_id "ENSRNOG00000011914"; gene_version "9"; transcript_id "ENSRNOT00000117452"; transcript_version "2"; exon_number "17"; gene_name "Dtnb"; gene_source "ensembl"; gene_biotype "protein_coding"; transcript_name "Dtnb-205"; transcript_source "ensembl"; transcript_biotype "protein_coding"; protein_id "ENSRNOP00000087517"; protein_version "1";
6	ensembl	exon	32474642	32474801	0	+	.	gene_id "ENSRNOG00000011914"; gene_version "9"; transcript_id "ENSRNOT00000101006"; transcript_version "2"; exon_number "16"; gene_name "Dtnb"; gene_source "ensembl"; gene_biotype "protein_coding"; transcript_name "Dtnb-203"; transcript_source "ensembl"; transcript_biotype "protein_coding"; exon_id "ENSRNOE00000272242"; exon_version "1";
6	ensembl	CDS	32474642	32474801	0	+	0	gene_id "ENSRNOG00000011914"; gene_version "9"; transcript_id "ENSRNOT00000101006"; transcript_version "2"; exon_number "16"; gene_name "Dtnb"; gene_source "ensembl"; gene_biotype "protein_coding"; transcript_name "Dtnb-203"; transcript_source "ensembl"; transcript_biotype "protein_coding"; protein_id "ENSRNOP00000095615"; protein_version "1";
6	ENSEMBL114_rn	exon	32474642	32474801	41.2800494726304	+	.	gene_id "ENSRNOG00000011914"; transcript_id "ENSRNOG00000011914_tx_12"; exon_id "6_32474642_32474801_+"; exonnum "8"; txlen "1301";
6	ENSEMBL114_rn	exon	32474642	32474801	26.4485139217684	+	.	gene_id "ENSRNOG00000011914"; transcript_id "ENSRNOG00000011914_tx_18"; exon_id "6_32474642_32474801_+"; exonnum "8"; txlen "1260";
6	ENSEMBL114_rn	exon	32474642	32474801	26.1988450435425	+	.	gene_id "ENSRNOG00000011914"; transcript_id "ENSRNOG00000011914_tx_19"; exon_id "6_32474642_32474801_+"; exonnum "7"; txlen "1211";
6	ENSEMBL114_rn	exon	32474642	32474801	22.5915306226546	+	.	gene_id "ENSRNOG00000011914"; transcript_id "ENSRNOG00000011914_tx_20"; exon_id "6_32474642_32474801_+"; exonnum "7"; txlen "1170";
6	ENSEMBL114_rn	exon	32474642	32474801	14.3513240345855	+	.	gene_id "ENSRNOG00000011914"; transcript_id "ENSRNOG00000011914_tx_21"; exon_id "6_32474642_32474801_+"; exonnum "9"; txlen "1322";
6	ENSEMBL114_rn	exon	32474642	32474801	13.0617768738427	+	.	gene_id "ENSRNOG00000011914"; transcript_id "ENSRNOG00000011914_tx_22"; exon_id "6_32474642_32474801_+"; exonnum "9"; txlen "1281";
6	ENSEMBL114_rn	exon	32474642	32474801	12.9658247055764	+	.	gene_id "ENSRNOG00000011914"; transcript_id "ENSRNOG00000011914_tx_23"; exon_id "6_32474642_32474801_+"; exonnum "8"; txlen "1232";
6	ENSEMBL114_rn	exon	32474642	32474801	11.7944917659368	+	.	gene_id "ENSRNOG00000011914"; transcript_id "ENSRNOG00000011914_tx_24"; exon_id "6_32474642_32474801_+"; exonnum "8"; txlen "1191";
6	ENSEMBL114_rn	exon	32474642	32474801	0.0090539971790461	+	.	gene_id "ENSRNOG00000011914"; transcript_id "ENSRNOG00000011914_tx_25"; exon_id "6_32474642_32474801_+"; exonnum "18"; txlen "2472";
6	ensembl	exon	32475594	32475683	0	+	.	gene_id "ENSRNOG00000011914"; gene_version "9"; transcript_id "ENSRNOT00000114344"; transcript_version "2"; exon_number "18"; gene_name "Dtnb"; gene_source "ensembl"; gene_biotype "protein_coding"; transcript_name "Dtnb-204"; transcript_source "ensembl"; transcript_biotype "protein_coding"; exon_id "ENSRNOE00000297570"; exon_version "3";
6	ensembl	CDS	32475594	32475683	0	+	2	gene_id "ENSRNOG00000011914"; gene_version "9"; transcript_id "ENSRNOT00000114344"; transcript_version "2"; exon_number "18"; gene_name "Dtnb"; gene_source "ensembl"; gene_biotype "protein_coding"; transcript_name "Dtnb-204"; transcript_source "ensembl"; transcript_biotype "protein_coding"; protein_id "ENSRNOP00000092832"; protein_version "1";
6	ensembl	exon	32475594	32475683	0	+	.	gene_id "ENSRNOG00000011914"; gene_version "9"; transcript_id "ENSRNOT00000077830"; transcript_version "3"; exon_number "17"; gene_name "Dtnb"; gene_source "ensembl"; gene_biotype "protein_coding"; transcript_name "Dtnb-202"; transcript_source "ensembl"; transcript_biotype "protein_coding"; exon_id "ENSRNOE00000297570"; exon_version "3";
6	ensembl	CDS	32475594	32475683	0	+	2	gene_id "ENSRNOG00000011914"; gene_version "9"; transcript_id "ENSRNOT00000077830"; transcript_version "3"; exon_number "17"; gene_name "Dtnb"; gene_source "ensembl"; gene_biotype "protein_coding"; transcript_name "Dtnb-202"; transcript_source "ensembl"; transcript_biotype "protein_coding"; protein_id "ENSRNOP00000069544"; protein_version "2";
6	ensembl	exon	32475594	32475683	0	+	.	gene_id "ENSRNOG00000011914"; gene_version "9"; transcript_id "ENSRNOT00000101006"; transcript_version "2"; exon_number "17"; gene_name "Dtnb"; gene_source "ensembl"; gene_biotype "protein_coding"; transcript_name "Dtnb-203"; transcript_source "ensembl"; transcript_biotype "protein_coding"; exon_id "ENSRNOE00000297570"; exon_version "3";
6	ensembl	CDS	32475594	32475683	0	+	2	gene_id "ENSRNOG00000011914"; gene_version "9"; transcript_id "ENSRNOT00000101006"; transcript_version "2"; exon_number "17"; gene_name "Dtnb"; gene_source "ensembl"; gene_biotype "protein_coding"; transcript_name "Dtnb-203"; transcript_source "ensembl"; transcript_biotype "protein_coding"; protein_id "ENSRNOP00000095615"; protein_version "1";
6	ENSEMBL114_rn	exon	32475594	32475683	41.2800494726304	+	.	gene_id "ENSRNOG00000011914"; transcript_id "ENSRNOG00000011914_tx_12"; exon_id "6_32475594_32475683_+"; exonnum "9"; txlen "1301";
6	ENSEMBL114_rn	exon	32475594	32475683	26.4485139217684	+	.	gene_id "ENSRNOG00000011914"; transcript_id "ENSRNOG00000011914_tx_18"; exon_id "6_32475594_32475683_+"; exonnum "9"; txlen "1260";
6	ENSEMBL114_rn	exon	32475594	32475683	26.1988450435425	+	.	gene_id "ENSRNOG00000011914"; transcript_id "ENSRNOG00000011914_tx_19"; exon_id "6_32475594_32475683_+"; exonnum "8"; txlen "1211";
6	ENSEMBL114_rn	exon	32475594	32475683	22.5915306226546	+	.	gene_id "ENSRNOG00000011914"; transcript_id "ENSRNOG00000011914_tx_20"; exon_id "6_32475594_32475683_+"; exonnum "8"; txlen "1170";
6	ENSEMBL114_rn	exon	32475594	32475683	14.3513240345855	+	.	gene_id "ENSRNOG00000011914"; transcript_id "ENSRNOG00000011914_tx_21"; exon_id "6_32475594_32475683_+"; exonnum "10"; txlen "1322";
6	ENSEMBL114_rn	exon	32475594	32475683	13.0617768738427	+	.	gene_id "ENSRNOG00000011914"; transcript_id "ENSRNOG00000011914_tx_22"; exon_id "6_32475594_32475683_+"; exonnum "10"; txlen "1281";
6	ENSEMBL114_rn	exon	32475594	32475683	12.9658247055764	+	.	gene_id "ENSRNOG00000011914"; transcript_id "ENSRNOG00000011914_tx_23"; exon_id "6_32475594_32475683_+"; exonnum "9"; txlen "1232";
6	ENSEMBL114_rn	exon	32475594	32475683	11.7944917659368	+	.	gene_id "ENSRNOG00000011914"; transcript_id "ENSRNOG00000011914_tx_24"; exon_id "6_32475594_32475683_+"; exonnum "9"; txlen "1191";
6	ENSEMBL114_rn	exon	32475594	32475683	0.0090539971790461	+	.	gene_id "ENSRNOG00000011914"; transcript_id "ENSRNOG00000011914_tx_25"; exon_id "6_32475594_32475683_+"; exonnum "19"; txlen "2472";
6	ensembl	CDS	32475594	32475841	0	+	2	gene_id "ENSRNOG00000011914"; gene_version "9"; transcript_id "ENSRNOT00000060810"; transcript_version "4"; exon_number "18"; gene_name "Dtnb"; gene_source "ensembl"; gene_biotype "protein_coding"; transcript_name "Dtnb-201"; transcript_source "ensembl"; transcript_biotype "protein_coding"; protein_id "ENSRNOP00000057536"; protein_version "4"; tag "Ensembl_canonical";
6	ensembl	exon	32475594	32476626	0	+	.	gene_id "ENSRNOG00000011914"; gene_version "9"; transcript_id "ENSRNOT00000060810"; transcript_version "4"; exon_number "18"; gene_name "Dtnb"; gene_source "ensembl"; gene_biotype "protein_coding"; transcript_name "Dtnb-201"; transcript_source "ensembl"; transcript_biotype "protein_coding"; exon_id "ENSRNOE00000771176"; exon_version "1"; tag "Ensembl_canonical";
6	ensembl	stop_codon	32475842	32475844	0	+	0	gene_id "ENSRNOG00000011914"; gene_version "9"; transcript_id "ENSRNOT00000060810"; transcript_version "4"; exon_number "18"; gene_name "Dtnb"; gene_source "ensembl"; gene_biotype "protein_coding"; transcript_name "Dtnb-201"; transcript_source "ensembl"; transcript_biotype "protein_coding"; tag "Ensembl_canonical";
6	ensembl	three_prime_utr	32475845	32476626	0	+	.	gene_id "ENSRNOG00000011914"; gene_version "9"; transcript_id "ENSRNOT00000060810"; transcript_version "4"; gene_name "Dtnb"; gene_source "ensembl"; gene_biotype "protein_coding"; transcript_name "Dtnb-201"; transcript_source "ensembl"; transcript_biotype "protein_coding"; tag "Ensembl_canonical";
6	ensembl	CDS	32476586	32476605	0	+	2	gene_id "ENSRNOG00000011914"; gene_version "9"; transcript_id "ENSRNOT00000077830"; transcript_version "3"; exon_number "18"; gene_name "Dtnb"; gene_source "ensembl"; gene_biotype "protein_coding"; transcript_name "Dtnb-202"; transcript_source "ensembl"; transcript_biotype "protein_coding"; protein_id "ENSRNOP00000069544"; protein_version "2";
6	ensembl	CDS	32476586	32476605	0	+	2	gene_id "ENSRNOG00000011914"; gene_version "9"; transcript_id "ENSRNOT00000117452"; transcript_version "2"; exon_number "18"; gene_name "Dtnb"; gene_source "ensembl"; gene_biotype "protein_coding"; transcript_name "Dtnb-205"; transcript_source "ensembl"; transcript_biotype "protein_coding"; protein_id "ENSRNOP00000087517"; protein_version "1";
6	ensembl	CDS	32476586	32476605	0	+	2	gene_id "ENSRNOG00000011914"; gene_version "9"; transcript_id "ENSRNOT00000101006"; transcript_version "2"; exon_number "18"; gene_name "Dtnb"; gene_source "ensembl"; gene_biotype "protein_coding"; transcript_name "Dtnb-203"; transcript_source "ensembl"; transcript_biotype "protein_coding"; protein_id "ENSRNOP00000095615"; protein_version "1";
6	ensembl	exon	32476586	32476626	0	+	.	gene_id "ENSRNOG00000011914"; gene_version "9"; transcript_id "ENSRNOT00000077830"; transcript_version "3"; exon_number "18"; gene_name "Dtnb"; gene_source "ensembl"; gene_biotype "protein_coding"; transcript_name "Dtnb-202"; transcript_source "ensembl"; transcript_biotype "protein_coding"; exon_id "ENSRNOE00000517861"; exon_version "1";
6	ensembl	exon	32476586	32476626	0	+	.	gene_id "ENSRNOG00000011914"; gene_version "9"; transcript_id "ENSRNOT00000117452"; transcript_version "2"; exon_number "18"; gene_name "Dtnb"; gene_source "ensembl"; gene_biotype "protein_coding"; transcript_name "Dtnb-205"; transcript_source "ensembl"; transcript_biotype "protein_coding"; exon_id "ENSRNOE00000517861"; exon_version "1";
6	ensembl	exon	32476586	32476626	0	+	.	gene_id "ENSRNOG00000011914"; gene_version "9"; transcript_id "ENSRNOT00000101006"; transcript_version "2"; exon_number "18"; gene_name "Dtnb"; gene_source "ensembl"; gene_biotype "protein_coding"; transcript_name "Dtnb-203"; transcript_source "ensembl"; transcript_biotype "protein_coding"; exon_id "ENSRNOE00000517861"; exon_version "1";
6	ENSEMBL114_rn	exon	32476586	32476626	41.2800494726304	+	.	gene_id "ENSRNOG00000011914"; transcript_id "ENSRNOG00000011914_tx_12"; exon_id "6_32476586_32476626_+"; exonnum "10"; txlen "1301";
6	ENSEMBL114_rn	exon	32476586	32476626	26.1988450435425	+	.	gene_id "ENSRNOG00000011914"; transcript_id "ENSRNOG00000011914_tx_19"; exon_id "6_32476586_32476626_+"; exonnum "9"; txlen "1211";
6	ENSEMBL114_rn	exon	32476586	32476626	14.3513240345855	+	.	gene_id "ENSRNOG00000011914"; transcript_id "ENSRNOG00000011914_tx_21"; exon_id "6_32476586_32476626_+"; exonnum "11"; txlen "1322";
6	ENSEMBL114_rn	exon	32476586	32476626	12.9658247055764	+	.	gene_id "ENSRNOG00000011914"; transcript_id "ENSRNOG00000011914_tx_23"; exon_id "6_32476586_32476626_+"; exonnum "10"; txlen "1232";
6	ENSEMBL114_rn	exon	32476586	32476626	0.0090539971790461	+	.	gene_id "ENSRNOG00000011914"; transcript_id "ENSRNOG00000011914_tx_25"; exon_id "6_32476586_32476626_+"; exonnum "20"; txlen "2472";
6	ensembl	stop_codon	32476606	32476608	0	+	0	gene_id "ENSRNOG00000011914"; gene_version "9"; transcript_id "ENSRNOT00000077830"; transcript_version "3"; exon_number "18"; gene_name "Dtnb"; gene_source "ensembl"; gene_biotype "protein_coding"; transcript_name "Dtnb-202"; transcript_source "ensembl"; transcript_biotype "protein_coding";
6	ensembl	stop_codon	32476606	32476608	0	+	0	gene_id "ENSRNOG00000011914"; gene_version "9"; transcript_id "ENSRNOT00000117452"; transcript_version "2"; exon_number "18"; gene_name "Dtnb"; gene_source "ensembl"; gene_biotype "protein_coding"; transcript_name "Dtnb-205"; transcript_source "ensembl"; transcript_biotype "protein_coding";
6	ensembl	stop_codon	32476606	32476608	0	+	0	gene_id "ENSRNOG00000011914"; gene_version "9"; transcript_id "ENSRNOT00000101006"; transcript_version "2"; exon_number "18"; gene_name "Dtnb"; gene_source "ensembl"; gene_biotype "protein_coding"; transcript_name "Dtnb-203"; transcript_source "ensembl"; transcript_biotype "protein_coding";
6	ensembl	three_prime_utr	32476609	32476626	0	+	.	gene_id "ENSRNOG00000011914"; gene_version "9"; transcript_id "ENSRNOT00000077830"; transcript_version "3"; gene_name "Dtnb"; gene_source "ensembl"; gene_biotype "protein_coding"; transcript_name "Dtnb-202"; transcript_source "ensembl"; transcript_biotype "protein_coding";
6	ensembl	three_prime_utr	32476609	32476626	0	+	.	gene_id "ENSRNOG00000011914"; gene_version "9"; transcript_id "ENSRNOT00000117452"; transcript_version "2"; gene_name "Dtnb"; gene_source "ensembl"; gene_biotype "protein_coding"; transcript_name "Dtnb-205"; transcript_source "ensembl"; transcript_biotype "protein_coding";
6	ensembl	three_prime_utr	32476609	32476626	0	+	.	gene_id "ENSRNOG00000011914"; gene_version "9"; transcript_id "ENSRNOT00000101006"; transcript_version "2"; gene_name "Dtnb"; gene_source "ensembl"; gene_biotype "protein_coding"; transcript_name "Dtnb-203"; transcript_source "ensembl"; transcript_biotype "protein_coding";
6	ensembl	CDS	32481198	32481199	0	+	2	gene_id "ENSRNOG00000011914"; gene_version "9"; transcript_id "ENSRNOT00000114344"; transcript_version "2"; exon_number "19"; gene_name "Dtnb"; gene_source "ensembl"; gene_biotype "protein_coding"; transcript_name "Dtnb-204"; transcript_source "ensembl"; transcript_biotype "protein_coding"; protein_id "ENSRNOP00000092832"; protein_version "1";
6	ensembl	exon	32481198	32481233	0	+	.	gene_id "ENSRNOG00000011914"; gene_version "9"; transcript_id "ENSRNOT00000060810"; transcript_version "4"; exon_number "19"; gene_name "Dtnb"; gene_source "ensembl"; gene_biotype "protein_coding"; transcript_name "Dtnb-201"; transcript_source "ensembl"; transcript_biotype "protein_coding"; exon_id "ENSRNOE00000526231"; exon_version "2"; tag "Ensembl_canonical";
6	ensembl	three_prime_utr	32481198	32481233	0	+	.	gene_id "ENSRNOG00000011914"; gene_version "9"; transcript_id "ENSRNOT00000060810"; transcript_version "4"; gene_name "Dtnb"; gene_source "ensembl"; gene_biotype "protein_coding"; transcript_name "Dtnb-201"; transcript_source "ensembl"; transcript_biotype "protein_coding"; tag "Ensembl_canonical";
6	ensembl	exon	32481198	32481233	0	+	.	gene_id "ENSRNOG00000011914"; gene_version "9"; transcript_id "ENSRNOT00000114344"; transcript_version "2"; exon_number "19"; gene_name "Dtnb"; gene_source "ensembl"; gene_biotype "protein_coding"; transcript_name "Dtnb-204"; transcript_source "ensembl"; transcript_biotype "protein_coding"; exon_id "ENSRNOE00000412242"; exon_version "1";
6	ensembl	exon	32481198	32481233	0	+	.	gene_id "ENSRNOG00000011914"; gene_version "9"; transcript_id "ENSRNOT00000077830"; transcript_version "3"; exon_number "19"; gene_name "Dtnb"; gene_source "ensembl"; gene_biotype "protein_coding"; transcript_name "Dtnb-202"; transcript_source "ensembl"; transcript_biotype "protein_coding"; exon_id "ENSRNOE00000526231"; exon_version "2";
6	ensembl	three_prime_utr	32481198	32481233	0	+	.	gene_id "ENSRNOG00000011914"; gene_version "9"; transcript_id "ENSRNOT00000077830"; transcript_version "3"; gene_name "Dtnb"; gene_source "ensembl"; gene_biotype "protein_coding"; transcript_name "Dtnb-202"; transcript_source "ensembl"; transcript_biotype "protein_coding";
6	ensembl	exon	32481198	32481233	0	+	.	gene_id "ENSRNOG00000011914"; gene_version "9"; transcript_id "ENSRNOT00000117452"; transcript_version "2"; exon_number "19"; gene_name "Dtnb"; gene_source "ensembl"; gene_biotype "protein_coding"; transcript_name "Dtnb-205"; transcript_source "ensembl"; transcript_biotype "protein_coding"; exon_id "ENSRNOE00000526231"; exon_version "2";
6	ensembl	three_prime_utr	32481198	32481233	0	+	.	gene_id "ENSRNOG00000011914"; gene_version "9"; transcript_id "ENSRNOT00000117452"; transcript_version "2"; gene_name "Dtnb"; gene_source "ensembl"; gene_biotype "protein_coding"; transcript_name "Dtnb-205"; transcript_source "ensembl"; transcript_biotype "protein_coding";
6	ensembl	exon	32481198	32481233	0	+	.	gene_id "ENSRNOG00000011914"; gene_version "9"; transcript_id "ENSRNOT00000101006"; transcript_version "2"; exon_number "19"; gene_name "Dtnb"; gene_source "ensembl"; gene_biotype "protein_coding"; transcript_name "Dtnb-203"; transcript_source "ensembl"; transcript_biotype "protein_coding"; exon_id "ENSRNOE00000526231"; exon_version "2";
6	ensembl	three_prime_utr	32481198	32481233	0	+	.	gene_id "ENSRNOG00000011914"; gene_version "9"; transcript_id "ENSRNOT00000101006"; transcript_version "2"; gene_name "Dtnb"; gene_source "ensembl"; gene_biotype "protein_coding"; transcript_name "Dtnb-203"; transcript_source "ensembl"; transcript_biotype "protein_coding";
6	ENSEMBL114_rn	exon	32481198	32481233	41.2800494726304	+	.	gene_id "ENSRNOG00000011914"; transcript_id "ENSRNOG00000011914_tx_12"; exon_id "6_32481198_32481233_+"; exonnum "11"; txlen "1301";
6	ENSEMBL114_rn	exon	32481198	32481233	26.4485139217684	+	.	gene_id "ENSRNOG00000011914"; transcript_id "ENSRNOG00000011914_tx_18"; exon_id "6_32481198_32481233_+"; exonnum "10"; txlen "1260";
6	ENSEMBL114_rn	exon	32481198	32481233	26.1988450435425	+	.	gene_id "ENSRNOG00000011914"; transcript_id "ENSRNOG00000011914_tx_19"; exon_id "6_32481198_32481233_+"; exonnum "10"; txlen "1211";
6	ENSEMBL114_rn	exon	32481198	32481233	22.5915306226546	+	.	gene_id "ENSRNOG00000011914"; transcript_id "ENSRNOG00000011914_tx_20"; exon_id "6_32481198_32481233_+"; exonnum "9"; txlen "1170";
6	ENSEMBL114_rn	exon	32481198	32481233	14.3513240345855	+	.	gene_id "ENSRNOG00000011914"; transcript_id "ENSRNOG00000011914_tx_21"; exon_id "6_32481198_32481233_+"; exonnum "12"; txlen "1322";
6	ENSEMBL114_rn	exon	32481198	32481233	13.0617768738427	+	.	gene_id "ENSRNOG00000011914"; transcript_id "ENSRNOG00000011914_tx_22"; exon_id "6_32481198_32481233_+"; exonnum "11"; txlen "1281";
6	ENSEMBL114_rn	exon	32481198	32481233	12.9658247055764	+	.	gene_id "ENSRNOG00000011914"; transcript_id "ENSRNOG00000011914_tx_23"; exon_id "6_32481198_32481233_+"; exonnum "11"; txlen "1232";
6	ENSEMBL114_rn	exon	32481198	32481233	11.7944917659368	+	.	gene_id "ENSRNOG00000011914"; transcript_id "ENSRNOG00000011914_tx_24"; exon_id "6_32481198_32481233_+"; exonnum "10"; txlen "1191";
6	ENSEMBL114_rn	exon	32481198	32481233	0.0090539971790461	+	.	gene_id "ENSRNOG00000011914"; transcript_id "ENSRNOG00000011914_tx_25"; exon_id "6_32481198_32481233_+"; exonnum "21"; txlen "2472";
6	ensembl	stop_codon	32481200	32481202	0	+	0	gene_id "ENSRNOG00000011914"; gene_version "9"; transcript_id "ENSRNOT00000114344"; transcript_version "2"; exon_number "19"; gene_name "Dtnb"; gene_source "ensembl"; gene_biotype "protein_coding"; transcript_name "Dtnb-204"; transcript_source "ensembl"; transcript_biotype "protein_coding";
6	ensembl	three_prime_utr	32481203	32481233	0	+	.	gene_id "ENSRNOG00000011914"; gene_version "9"; transcript_id "ENSRNOT00000114344"; transcript_version "2"; gene_name "Dtnb"; gene_source "ensembl"; gene_biotype "protein_coding"; transcript_name "Dtnb-204"; transcript_source "ensembl"; transcript_biotype "protein_coding";
6	ensembl	exon	32482716	32482985	0	+	.	gene_id "ENSRNOG00000011914"; gene_version "9"; transcript_id "ENSRNOT00000060810"; transcript_version "4"; exon_number "20"; gene_name "Dtnb"; gene_source "ensembl"; gene_biotype "protein_coding"; transcript_name "Dtnb-201"; transcript_source "ensembl"; transcript_biotype "protein_coding"; exon_id "ENSRNOE00000752281"; exon_version "1"; tag "Ensembl_canonical";
6	ensembl	three_prime_utr	32482716	32482985	0	+	.	gene_id "ENSRNOG00000011914"; gene_version "9"; transcript_id "ENSRNOT00000060810"; transcript_version "4"; gene_name "Dtnb"; gene_source "ensembl"; gene_biotype "protein_coding"; transcript_name "Dtnb-201"; transcript_source "ensembl"; transcript_biotype "protein_coding"; tag "Ensembl_canonical";
6	ensembl	exon	32482716	32482985	0	+	.	gene_id "ENSRNOG00000011914"; gene_version "9"; transcript_id "ENSRNOT00000114344"; transcript_version "2"; exon_number "20"; gene_name "Dtnb"; gene_source "ensembl"; gene_biotype "protein_coding"; transcript_name "Dtnb-204"; transcript_source "ensembl"; transcript_biotype "protein_coding"; exon_id "ENSRNOE00000752281"; exon_version "1";
6	ensembl	three_prime_utr	32482716	32482985	0	+	.	gene_id "ENSRNOG00000011914"; gene_version "9"; transcript_id "ENSRNOT00000114344"; transcript_version "2"; gene_name "Dtnb"; gene_source "ensembl"; gene_biotype "protein_coding"; transcript_name "Dtnb-204"; transcript_source "ensembl"; transcript_biotype "protein_coding";
6	ensembl	exon	32482716	32483005	0	+	.	gene_id "ENSRNOG00000011914"; gene_version "9"; transcript_id "ENSRNOT00000117452"; transcript_version "2"; exon_number "20"; gene_name "Dtnb"; gene_source "ensembl"; gene_biotype "protein_coding"; transcript_name "Dtnb-205"; transcript_source "ensembl"; transcript_biotype "protein_coding"; exon_id "ENSRNOE00000691544"; exon_version "1";
6	ensembl	three_prime_utr	32482716	32483005	0	+	.	gene_id "ENSRNOG00000011914"; gene_version "9"; transcript_id "ENSRNOT00000117452"; transcript_version "2"; gene_name "Dtnb"; gene_source "ensembl"; gene_biotype "protein_coding"; transcript_name "Dtnb-205"; transcript_source "ensembl"; transcript_biotype "protein_coding";
6	ENSEMBL114_rn	exon	32482716	32483005	41.2800494726304	+	.	gene_id "ENSRNOG00000011914"; transcript_id "ENSRNOG00000011914_tx_12"; exon_id "6_32482716_32483005_+"; exonnum "12"; txlen "1301";
6	ENSEMBL114_rn	exon	32482716	32483005	26.4485139217684	+	.	gene_id "ENSRNOG00000011914"; transcript_id "ENSRNOG00000011914_tx_18"; exon_id "6_32482716_32483005_+"; exonnum "11"; txlen "1260";
6	ENSEMBL114_rn	exon	32482716	32483005	26.1988450435425	+	.	gene_id "ENSRNOG00000011914"; transcript_id "ENSRNOG00000011914_tx_19"; exon_id "6_32482716_32483005_+"; exonnum "11"; txlen "1211";
6	ENSEMBL114_rn	exon	32482716	32483005	22.5915306226546	+	.	gene_id "ENSRNOG00000011914"; transcript_id "ENSRNOG00000011914_tx_20"; exon_id "6_32482716_32483005_+"; exonnum "10"; txlen "1170";
6	ENSEMBL114_rn	exon	32482716	32483005	14.3513240345855	+	.	gene_id "ENSRNOG00000011914"; transcript_id "ENSRNOG00000011914_tx_21"; exon_id "6_32482716_32483005_+"; exonnum "13"; txlen "1322";
6	ENSEMBL114_rn	exon	32482716	32483005	13.0617768738427	+	.	gene_id "ENSRNOG00000011914"; transcript_id "ENSRNOG00000011914_tx_22"; exon_id "6_32482716_32483005_+"; exonnum "12"; txlen "1281";
6	ENSEMBL114_rn	exon	32482716	32483005	12.9658247055764	+	.	gene_id "ENSRNOG00000011914"; transcript_id "ENSRNOG00000011914_tx_23"; exon_id "6_32482716_32483005_+"; exonnum "12"; txlen "1232";
6	ENSEMBL114_rn	exon	32482716	32483005	11.7944917659368	+	.	gene_id "ENSRNOG00000011914"; transcript_id "ENSRNOG00000011914_tx_24"; exon_id "6_32482716_32483005_+"; exonnum "11"; txlen "1191";
6	ENSEMBL114_rn	exon	32482716	32483005	0.0090539971790461	+	.	gene_id "ENSRNOG00000011914"; transcript_id "ENSRNOG00000011914_tx_25"; exon_id "6_32482716_32483005_+"; exonnum "22"; txlen "2472";
6	ensembl	exon	32482716	32483006	0	+	.	gene_id "ENSRNOG00000011914"; gene_version "9"; transcript_id "ENSRNOT00000077830"; transcript_version "3"; exon_number "20"; gene_name "Dtnb"; gene_source "ensembl"; gene_biotype "protein_coding"; transcript_name "Dtnb-202"; transcript_source "ensembl"; transcript_biotype "protein_coding"; exon_id "ENSRNOE00000775486"; exon_version "1";
6	ensembl	three_prime_utr	32482716	32483006	0	+	.	gene_id "ENSRNOG00000011914"; gene_version "9"; transcript_id "ENSRNOT00000077830"; transcript_version "3"; gene_name "Dtnb"; gene_source "ensembl"; gene_biotype "protein_coding"; transcript_name "Dtnb-202"; transcript_source "ensembl"; transcript_biotype "protein_coding";
6	ensembl	exon	32482716	32485872	0	+	.	gene_id "ENSRNOG00000011914"; gene_version "9"; transcript_id "ENSRNOT00000101006"; transcript_version "2"; exon_number "20"; gene_name "Dtnb"; gene_source "ensembl"; gene_biotype "protein_coding"; transcript_name "Dtnb-203"; transcript_source "ensembl"; transcript_biotype "protein_coding"; exon_id "ENSRNOE00000620439"; exon_version "2";
6	ensembl	three_prime_utr	32482716	32485872	0	+	.	gene_id "ENSRNOG00000011914"; gene_version "9"; transcript_id "ENSRNOT00000101006"; transcript_version "2"; gene_name "Dtnb"; gene_source "ensembl"; gene_biotype "protein_coding"; transcript_name "Dtnb-203"; transcript_source "ensembl"; transcript_biotype "protein_coding";
6	sraer114_es	exon	32511054	32511268	5.62563490816586	+	.	gene_id "ENSRNOG00000026649"; transcript_id "ENSRNOG00000026649_tx_4"; exon_id "6_32511054_32511268_+"; exonnum "1"; txlen "3153";
6	sraer114_es	exon	32511538	32511621	41.6368418068781	+	.	gene_id "ENSRNOG00000026649"; transcript_id "ENSRNOG00000026649_tx_3"; exon_id "6_32511538_32511621_+"; exonnum "1"; txlen "3022";
6	sraer114_es	exon	32511538	32511621	0.00847507120816273	+	.	gene_id "ENSRNOG00000026649"; transcript_id "ENSRNOG00000026649_tx_6"; exon_id "6_32511538_32511621_+"; exonnum "1"; txlen "3303";
6	ensembl	exon	32512070	32512139	0	+	.	gene_id "ENSRNOG00000026649"; gene_version "8"; transcript_id "ENSRNOT00000047210"; transcript_version "5"; exon_number "1"; gene_name "Dnmt3a"; gene_source "ensembl"; gene_biotype "protein_coding"; transcript_name "Dnmt3a-201"; transcript_source "ensembl"; transcript_biotype "protein_coding"; exon_id "ENSRNOE00000713562"; exon_version "1"; tag "Ensembl_canonical";
6	ensembl	five_prime_utr	32512070	32512139	0	+	.	gene_id "ENSRNOG00000026649"; gene_version "8"; transcript_id "ENSRNOT00000047210"; transcript_version "5"; gene_name "Dnmt3a"; gene_source "ensembl"; gene_biotype "protein_coding"; transcript_name "Dnmt3a-201"; transcript_source "ensembl"; transcript_biotype "protein_coding"; tag "Ensembl_canonical";
6	ENSEMBL114_rn	exon	32512070	32512139	0.179151486759986	+	.	gene_id "ENSRNOG00000026649"; transcript_id "ENSRNOG00000026649_tx_5"; exon_id "6_32512070_32512139_+"; exonnum "1"; txlen "3289";
6	ensembl	gene	32512070	32614970	0	+	.	gene_id "ENSRNOG00000026649"; gene_version "8"; gene_name "Dnmt3a"; gene_source "ensembl"; gene_biotype "protein_coding";
6	ensembl	transcript	32512070	32614970	0	+	.	gene_id "ENSRNOG00000026649"; gene_version "8"; transcript_id "ENSRNOT00000047210"; transcript_version "5"; gene_name "Dnmt3a"; gene_source "ensembl"; gene_biotype "protein_coding"; transcript_name "Dnmt3a-201"; transcript_source "ensembl"; transcript_biotype "protein_coding"; tag "Ensembl_canonical";
6	ensembl	exon	32518492	32518624	0	+	.	gene_id "ENSRNOG00000026649"; gene_version "8"; transcript_id "ENSRNOT00000047210"; transcript_version "5"; exon_number "2"; gene_name "Dnmt3a"; gene_source "ensembl"; gene_biotype "protein_coding"; transcript_name "Dnmt3a-201"; transcript_source "ensembl"; transcript_biotype "protein_coding"; exon_id "ENSRNOE00000727279"; exon_version "1"; tag "Ensembl_canonical";
6	ensembl	five_prime_utr	32518492	32518624	0	+	.	gene_id "ENSRNOG00000026649"; gene_version "8"; transcript_id "ENSRNOT00000047210"; transcript_version "5"; gene_name "Dnmt3a"; gene_source "ensembl"; gene_biotype "protein_coding"; transcript_name "Dnmt3a-201"; transcript_source "ensembl"; transcript_biotype "protein_coding"; tag "Ensembl_canonical";
6	ENSEMBL114_rn	exon	32518492	32518624	0.179151486759986	+	.	gene_id "ENSRNOG00000026649"; transcript_id "ENSRNOG00000026649_tx_5"; exon_id "6_32518492_32518624_+"; exonnum "2"; txlen "3289";
6	ENSEMBL114_rn	exon	32518492	32518624	0.00847507120816273	+	.	gene_id "ENSRNOG00000026649"; transcript_id "ENSRNOG00000026649_tx_6"; exon_id "6_32518492_32518624_+"; exonnum "2"; txlen "3303";
6	sraer114_mid	exon	32522538	32522685	0.179151486759986	+	.	gene_id "ENSRNOG00000026649"; transcript_id "ENSRNOG00000026649_tx_5"; exon_id "6_32522538_32522685_+"; exonnum "3"; txlen "3289";
6	sraer114_mid	exon	32522538	32522685	0.00847507120816273	+	.	gene_id "ENSRNOG00000026649"; transcript_id "ENSRNOG00000026649_tx_6"; exon_id "6_32522538_32522685_+"; exonnum "3"; txlen "3303";
6	ensembl	five_prime_utr	32542146	32542315	0	+	.	gene_id "ENSRNOG00000026649"; gene_version "8"; transcript_id "ENSRNOT00000047210"; transcript_version "5"; gene_name "Dnmt3a"; gene_source "ensembl"; gene_biotype "protein_coding"; transcript_name "Dnmt3a-201"; transcript_source "ensembl"; transcript_biotype "protein_coding"; tag "Ensembl_canonical";
6	ensembl	exon	32542146	32542378	0	+	.	gene_id "ENSRNOG00000026649"; gene_version "8"; transcript_id "ENSRNOT00000047210"; transcript_version "5"; exon_number "3"; gene_name "Dnmt3a"; gene_source "ensembl"; gene_biotype "protein_coding"; transcript_name "Dnmt3a-201"; transcript_source "ensembl"; transcript_biotype "protein_coding"; exon_id "ENSRNOE00000365107"; exon_version "2"; tag "Ensembl_canonical";
6	ENSEMBL114_rn	exon	32542146	32542378	41.6368418068781	+	.	gene_id "ENSRNOG00000026649"; transcript_id "ENSRNOG00000026649_tx_3"; exon_id "6_32542146_32542378_+"; exonnum "2"; txlen "3022";
6	ENSEMBL114_rn	exon	32542146	32542378	5.62563490816586	+	.	gene_id "ENSRNOG00000026649"; transcript_id "ENSRNOG00000026649_tx_4"; exon_id "6_32542146_32542378_+"; exonnum "2"; txlen "3153";
6	ENSEMBL114_rn	exon	32542146	32542378	0.179151486759986	+	.	gene_id "ENSRNOG00000026649"; transcript_id "ENSRNOG00000026649_tx_5"; exon_id "6_32542146_32542378_+"; exonnum "4"; txlen "3289";
6	ENSEMBL114_rn	exon	32542146	32542378	0.00847507120816273	+	.	gene_id "ENSRNOG00000026649"; transcript_id "ENSRNOG00000026649_tx_6"; exon_id "6_32542146_32542378_+"; exonnum "4"; txlen "3303";
6	ensembl	start_codon	32542316	32542318	0	+	0	gene_id "ENSRNOG00000026649"; gene_version "8"; transcript_id "ENSRNOT00000047210"; transcript_version "5"; exon_number "3"; gene_name "Dnmt3a"; gene_source "ensembl"; gene_biotype "protein_coding"; transcript_name "Dnmt3a-201"; transcript_source "ensembl"; transcript_biotype "protein_coding"; tag "Ensembl_canonical";
6	ensembl	CDS	32542316	32542378	0	+	0	gene_id "ENSRNOG00000026649"; gene_version "8"; transcript_id "ENSRNOT00000047210"; transcript_version "5"; exon_number "3"; gene_name "Dnmt3a"; gene_source "ensembl"; gene_biotype "protein_coding"; transcript_name "Dnmt3a-201"; transcript_source "ensembl"; transcript_biotype "protein_coding"; protein_id "ENSRNOP00000046524"; protein_version "2"; tag "Ensembl_canonical";
6	ensembl	exon	32555999	32556103	0	+	.	gene_id "ENSRNOG00000026649"; gene_version "8"; transcript_id "ENSRNOT00000047210"; transcript_version "5"; exon_number "4"; gene_name "Dnmt3a"; gene_source "ensembl"; gene_biotype "protein_coding"; transcript_name "Dnmt3a-201"; transcript_source "ensembl"; transcript_biotype "protein_coding"; exon_id "ENSRNOE00000119386"; exon_version "3"; tag "Ensembl_canonical";
6	ensembl	CDS	32555999	32556103	0	+	0	gene_id "ENSRNOG00000026649"; gene_version "8"; transcript_id "ENSRNOT00000047210"; transcript_version "5"; exon_number "4"; gene_name "Dnmt3a"; gene_source "ensembl"; gene_biotype "protein_coding"; transcript_name "Dnmt3a-201"; transcript_source "ensembl"; transcript_biotype "protein_coding"; protein_id "ENSRNOP00000046524"; protein_version "2"; tag "Ensembl_canonical";
6	ENSEMBL114_rn	exon	32555999	32556103	41.6368418068781	+	.	gene_id "ENSRNOG00000026649"; transcript_id "ENSRNOG00000026649_tx_3"; exon_id "6_32555999_32556103_+"; exonnum "3"; txlen "3022";
6	ENSEMBL114_rn	exon	32555999	32556103	5.62563490816586	+	.	gene_id "ENSRNOG00000026649"; transcript_id "ENSRNOG00000026649_tx_4"; exon_id "6_32555999_32556103_+"; exonnum "3"; txlen "3153";
6	ENSEMBL114_rn	exon	32555999	32556103	0.179151486759986	+	.	gene_id "ENSRNOG00000026649"; transcript_id "ENSRNOG00000026649_tx_5"; exon_id "6_32555999_32556103_+"; exonnum "5"; txlen "3289";
6	ENSEMBL114_rn	exon	32555999	32556103	0.00847507120816273	+	.	gene_id "ENSRNOG00000026649"; transcript_id "ENSRNOG00000026649_tx_6"; exon_id "6_32555999_32556103_+"; exonnum "5"; txlen "3303";
6	ensembl	exon	32572275	32572542	0	+	.	gene_id "ENSRNOG00000026649"; gene_version "8"; transcript_id "ENSRNOT00000047210"; transcript_version "5"; exon_number "5"; gene_name "Dnmt3a"; gene_source "ensembl"; gene_biotype "protein_coding"; transcript_name "Dnmt3a-201"; transcript_source "ensembl"; transcript_biotype "protein_coding"; exon_id "ENSRNOE00000119433"; exon_version "1"; tag "Ensembl_canonical";
6	ensembl	CDS	32572275	32572542	0	+	0	gene_id "ENSRNOG00000026649"; gene_version "8"; transcript_id "ENSRNOT00000047210"; transcript_version "5"; exon_number "5"; gene_name "Dnmt3a"; gene_source "ensembl"; gene_biotype "protein_coding"; transcript_name "Dnmt3a-201"; transcript_source "ensembl"; transcript_biotype "protein_coding"; protein_id "ENSRNOP00000046524"; protein_version "2"; tag "Ensembl_canonical";
6	ENSEMBL114_rn	exon	32572275	32572542	41.6368418068781	+	.	gene_id "ENSRNOG00000026649"; transcript_id "ENSRNOG00000026649_tx_3"; exon_id "6_32572275_32572542_+"; exonnum "4"; txlen "3022";
6	ENSEMBL114_rn	exon	32572275	32572542	5.62563490816586	+	.	gene_id "ENSRNOG00000026649"; transcript_id "ENSRNOG00000026649_tx_4"; exon_id "6_32572275_32572542_+"; exonnum "4"; txlen "3153";
6	ENSEMBL114_rn	exon	32572275	32572542	0.179151486759986	+	.	gene_id "ENSRNOG00000026649"; transcript_id "ENSRNOG00000026649_tx_5"; exon_id "6_32572275_32572542_+"; exonnum "6"; txlen "3289";
6	ENSEMBL114_rn	exon	32572275	32572542	0.00847507120816273	+	.	gene_id "ENSRNOG00000026649"; transcript_id "ENSRNOG00000026649_tx_6"; exon_id "6_32572275_32572542_+"; exonnum "6"; txlen "3303";
6	ensembl	exon	32578956	32578999	0	+	.	gene_id "ENSRNOG00000026649"; gene_version "8"; transcript_id "ENSRNOT00000047210"; transcript_version "5"; exon_number "6"; gene_name "Dnmt3a"; gene_source "ensembl"; gene_biotype "protein_coding"; transcript_name "Dnmt3a-201"; transcript_source "ensembl"; transcript_biotype "protein_coding"; exon_id "ENSRNOE00000119490"; exon_version "2"; tag "Ensembl_canonical";
6	ensembl	CDS	32578956	32578999	0	+	2	gene_id "ENSRNOG00000026649"; gene_version "8"; transcript_id "ENSRNOT00000047210"; transcript_version "5"; exon_number "6"; gene_name "Dnmt3a"; gene_source "ensembl"; gene_biotype "protein_coding"; transcript_name "Dnmt3a-201"; transcript_source "ensembl"; transcript_biotype "protein_coding"; protein_id "ENSRNOP00000046524"; protein_version "2"; tag "Ensembl_canonical";
6	ENSEMBL114_rn	exon	32578956	32578999	41.6368418068781	+	.	gene_id "ENSRNOG00000026649"; transcript_id "ENSRNOG00000026649_tx_3"; exon_id "6_32578956_32578999_+"; exonnum "5"; txlen "3022";
6	ENSEMBL114_rn	exon	32578956	32578999	5.62563490816586	+	.	gene_id "ENSRNOG00000026649"; transcript_id "ENSRNOG00000026649_tx_4"; exon_id "6_32578956_32578999_+"; exonnum "5"; txlen "3153";
6	ENSEMBL114_rn	exon	32578956	32578999	0.179151486759986	+	.	gene_id "ENSRNOG00000026649"; transcript_id "ENSRNOG00000026649_tx_5"; exon_id "6_32578956_32578999_+"; exonnum "7"; txlen "3289";
6	ENSEMBL114_rn	exon	32578956	32578999	0.00847507120816273	+	.	gene_id "ENSRNOG00000026649"; transcript_id "ENSRNOG00000026649_tx_6"; exon_id "6_32578956_32578999_+"; exonnum "7"; txlen "3303";
6	ensembl	exon	32579401	32579547	0	+	.	gene_id "ENSRNOG00000026649"; gene_version "8"; transcript_id "ENSRNOT00000047210"; transcript_version "5"; exon_number "7"; gene_name "Dnmt3a"; gene_source "ensembl"; gene_biotype "protein_coding"; transcript_name "Dnmt3a-201"; transcript_source "ensembl"; transcript_biotype "protein_coding"; exon_id "ENSRNOE00000119544"; exon_version "1"; tag "Ensembl_canonical";
6	ensembl	CDS	32579401	32579547	0	+	0	gene_id "ENSRNOG00000026649"; gene_version "8"; transcript_id "ENSRNOT00000047210"; transcript_version "5"; exon_number "7"; gene_name "Dnmt3a"; gene_source "ensembl"; gene_biotype "protein_coding"; transcript_name "Dnmt3a-201"; transcript_source "ensembl"; transcript_biotype "protein_coding"; protein_id "ENSRNOP00000046524"; protein_version "2"; tag "Ensembl_canonical";
6	ENSEMBL114_rn	exon	32579401	32579547	41.6368418068781	+	.	gene_id "ENSRNOG00000026649"; transcript_id "ENSRNOG00000026649_tx_3"; exon_id "6_32579401_32579547_+"; exonnum "6"; txlen "3022";
6	ENSEMBL114_rn	exon	32579401	32579547	5.62563490816586	+	.	gene_id "ENSRNOG00000026649"; transcript_id "ENSRNOG00000026649_tx_4"; exon_id "6_32579401_32579547_+"; exonnum "6"; txlen "3153";
6	ENSEMBL114_rn	exon	32579401	32579547	0.179151486759986	+	.	gene_id "ENSRNOG00000026649"; transcript_id "ENSRNOG00000026649_tx_5"; exon_id "6_32579401_32579547_+"; exonnum "8"; txlen "3289";
6	ENSEMBL114_rn	exon	32579401	32579547	0.00847507120816273	+	.	gene_id "ENSRNOG00000026649"; transcript_id "ENSRNOG00000026649_tx_6"; exon_id "6_32579401_32579547_+"; exonnum "8"; txlen "3303";
6	sraer114_es	exon	32598676	32598717	42.2865149034561	+	.	gene_id "ENSRNOG00000026649"; transcript_id "ENSRNOG00000026649_tx_2"; exon_id "6_32598676_32598717_+"; exonnum "1"; txlen "2183";
6	ensembl	exon	32602874	32603089	0	+	.	gene_id "ENSRNOG00000026649"; gene_version "8"; transcript_id "ENSRNOT00000047210"; transcript_version "5"; exon_number "8"; gene_name "Dnmt3a"; gene_source "ensembl"; gene_biotype "protein_coding"; transcript_name "Dnmt3a-201"; transcript_source "ensembl"; transcript_biotype "protein_coding"; exon_id "ENSRNOE00000334508"; exon_version "1"; tag "Ensembl_canonical";
6	ensembl	CDS	32602874	32603089	0	+	0	gene_id "ENSRNOG00000026649"; gene_version "8"; transcript_id "ENSRNOT00000047210"; transcript_version "5"; exon_number "8"; gene_name "Dnmt3a"; gene_source "ensembl"; gene_biotype "protein_coding"; transcript_name "Dnmt3a-201"; transcript_source "ensembl"; transcript_biotype "protein_coding"; protein_id "ENSRNOP00000046524"; protein_version "2"; tag "Ensembl_canonical";
6	ENSEMBL114_rn	exon	32602874	32603089	42.2865149034561	+	.	gene_id "ENSRNOG00000026649"; transcript_id "ENSRNOG00000026649_tx_2"; exon_id "6_32602874_32603089_+"; exonnum "2"; txlen "2183";
6	ENSEMBL114_rn	exon	32602874	32603089	41.6368418068781	+	.	gene_id "ENSRNOG00000026649"; transcript_id "ENSRNOG00000026649_tx_3"; exon_id "6_32602874_32603089_+"; exonnum "7"; txlen "3022";
6	ENSEMBL114_rn	exon	32602874	32603089	5.62563490816586	+	.	gene_id "ENSRNOG00000026649"; transcript_id "ENSRNOG00000026649_tx_4"; exon_id "6_32602874_32603089_+"; exonnum "7"; txlen "3153";
6	ENSEMBL114_rn	exon	32602874	32603089	0.179151486759986	+	.	gene_id "ENSRNOG00000026649"; transcript_id "ENSRNOG00000026649_tx_5"; exon_id "6_32602874_32603089_+"; exonnum "9"; txlen "3289";
6	ENSEMBL114_rn	exon	32602874	32603089	0.00847507120816273	+	.	gene_id "ENSRNOG00000026649"; transcript_id "ENSRNOG00000026649_tx_6"; exon_id "6_32602874_32603089_+"; exonnum "9"; txlen "3303";
6	ensembl	exon	32603312	32603470	0	+	.	gene_id "ENSRNOG00000026649"; gene_version "8"; transcript_id "ENSRNOT00000047210"; transcript_version "5"; exon_number "9"; gene_name "Dnmt3a"; gene_source "ensembl"; gene_biotype "protein_coding"; transcript_name "Dnmt3a-201"; transcript_source "ensembl"; transcript_biotype "protein_coding"; exon_id "ENSRNOE00000270428"; exon_version "2"; tag "Ensembl_canonical";
6	ensembl	CDS	32603312	32603470	0	+	0	gene_id "ENSRNOG00000026649"; gene_version "8"; transcript_id "ENSRNOT00000047210"; transcript_version "5"; exon_number "9"; gene_name "Dnmt3a"; gene_source "ensembl"; gene_biotype "protein_coding"; transcript_name "Dnmt3a-201"; transcript_source "ensembl"; transcript_biotype "protein_coding"; protein_id "ENSRNOP00000046524"; protein_version "2"; tag "Ensembl_canonical";
6	ENSEMBL114_rn	exon	32603312	32603470	42.2865149034561	+	.	gene_id "ENSRNOG00000026649"; transcript_id "ENSRNOG00000026649_tx_2"; exon_id "6_32603312_32603470_+"; exonnum "3"; txlen "2183";
6	ENSEMBL114_rn	exon	32603312	32603470	41.6368418068781	+	.	gene_id "ENSRNOG00000026649"; transcript_id "ENSRNOG00000026649_tx_3"; exon_id "6_32603312_32603470_+"; exonnum "8"; txlen "3022";
6	ENSEMBL114_rn	exon	32603312	32603470	5.62563490816586	+	.	gene_id "ENSRNOG00000026649"; transcript_id "ENSRNOG00000026649_tx_4"; exon_id "6_32603312_32603470_+"; exonnum "8"; txlen "3153";
6	ENSEMBL114_rn	exon	32603312	32603470	0.179151486759986	+	.	gene_id "ENSRNOG00000026649"; transcript_id "ENSRNOG00000026649_tx_5"; exon_id "6_32603312_32603470_+"; exonnum "10"; txlen "3289";
6	ENSEMBL114_rn	exon	32603312	32603470	0.00847507120816273	+	.	gene_id "ENSRNOG00000026649"; transcript_id "ENSRNOG00000026649_tx_6"; exon_id "6_32603312_32603470_+"; exonnum "10"; txlen "3303";
6	ensembl	exon	32604074	32604181	0	+	.	gene_id "ENSRNOG00000026649"; gene_version "8"; transcript_id "ENSRNOT00000047210"; transcript_version "5"; exon_number "10"; gene_name "Dnmt3a"; gene_source "ensembl"; gene_biotype "protein_coding"; transcript_name "Dnmt3a-201"; transcript_source "ensembl"; transcript_biotype "protein_coding"; exon_id "ENSRNOE00000365823"; exon_version "1"; tag "Ensembl_canonical";
6	ensembl	CDS	32604074	32604181	0	+	0	gene_id "ENSRNOG00000026649"; gene_version "8"; transcript_id "ENSRNOT00000047210"; transcript_version "5"; exon_number "10"; gene_name "Dnmt3a"; gene_source "ensembl"; gene_biotype "protein_coding"; transcript_name "Dnmt3a-201"; transcript_source "ensembl"; transcript_biotype "protein_coding"; protein_id "ENSRNOP00000046524"; protein_version "2"; tag "Ensembl_canonical";
6	ENSEMBL114_rn	exon	32604074	32604181	42.2865149034561	+	.	gene_id "ENSRNOG00000026649"; transcript_id "ENSRNOG00000026649_tx_2"; exon_id "6_32604074_32604181_+"; exonnum "4"; txlen "2183";
6	ENSEMBL114_rn	exon	32604074	32604181	41.6368418068781	+	.	gene_id "ENSRNOG00000026649"; transcript_id "ENSRNOG00000026649_tx_3"; exon_id "6_32604074_32604181_+"; exonnum "9"; txlen "3022";
6	ENSEMBL114_rn	exon	32604074	32604181	5.62563490816586	+	.	gene_id "ENSRNOG00000026649"; transcript_id "ENSRNOG00000026649_tx_4"; exon_id "6_32604074_32604181_+"; exonnum "9"; txlen "3153";
6	ENSEMBL114_rn	exon	32604074	32604181	0.179151486759986	+	.	gene_id "ENSRNOG00000026649"; transcript_id "ENSRNOG00000026649_tx_5"; exon_id "6_32604074_32604181_+"; exonnum "11"; txlen "3289";
6	ENSEMBL114_rn	exon	32604074	32604181	0.00847507120816273	+	.	gene_id "ENSRNOG00000026649"; transcript_id "ENSRNOG00000026649_tx_6"; exon_id "6_32604074_32604181_+"; exonnum "11"; txlen "3303";
6	ensembl	exon	32604361	32604517	0	+	.	gene_id "ENSRNOG00000026649"; gene_version "8"; transcript_id "ENSRNOT00000047210"; transcript_version "5"; exon_number "11"; gene_name "Dnmt3a"; gene_source "ensembl"; gene_biotype "protein_coding"; transcript_name "Dnmt3a-201"; transcript_source "ensembl"; transcript_biotype "protein_coding"; exon_id "ENSRNOE00000119745"; exon_version "1"; tag "Ensembl_canonical";
6	ensembl	CDS	32604361	32604517	0	+	0	gene_id "ENSRNOG00000026649"; gene_version "8"; transcript_id "ENSRNOT00000047210"; transcript_version "5"; exon_number "11"; gene_name "Dnmt3a"; gene_source "ensembl"; gene_biotype "protein_coding"; transcript_name "Dnmt3a-201"; transcript_source "ensembl"; transcript_biotype "protein_coding"; protein_id "ENSRNOP00000046524"; protein_version "2"; tag "Ensembl_canonical";
6	ENSEMBL114_rn	exon	32604361	32604517	42.2865149034561	+	.	gene_id "ENSRNOG00000026649"; transcript_id "ENSRNOG00000026649_tx_2"; exon_id "6_32604361_32604517_+"; exonnum "5"; txlen "2183";
6	ENSEMBL114_rn	exon	32604361	32604517	41.6368418068781	+	.	gene_id "ENSRNOG00000026649"; transcript_id "ENSRNOG00000026649_tx_3"; exon_id "6_32604361_32604517_+"; exonnum "10"; txlen "3022";
6	ENSEMBL114_rn	exon	32604361	32604517	5.62563490816586	+	.	gene_id "ENSRNOG00000026649"; transcript_id "ENSRNOG00000026649_tx_4"; exon_id "6_32604361_32604517_+"; exonnum "10"; txlen "3153";
6	ENSEMBL114_rn	exon	32604361	32604517	0.179151486759986	+	.	gene_id "ENSRNOG00000026649"; transcript_id "ENSRNOG00000026649_tx_5"; exon_id "6_32604361_32604517_+"; exonnum "12"; txlen "3289";
6	ENSEMBL114_rn	exon	32604361	32604517	0.00847507120816273	+	.	gene_id "ENSRNOG00000026649"; transcript_id "ENSRNOG00000026649_tx_6"; exon_id "6_32604361_32604517_+"; exonnum "12"; txlen "3303";
6	ensembl	exon	32604797	32604946	0	+	.	gene_id "ENSRNOG00000026649"; gene_version "8"; transcript_id "ENSRNOT00000047210"; transcript_version "5"; exon_number "12"; gene_name "Dnmt3a"; gene_source "ensembl"; gene_biotype "protein_coding"; transcript_name "Dnmt3a-201"; transcript_source "ensembl"; transcript_biotype "protein_coding"; exon_id "ENSRNOE00000119800"; exon_version "1"; tag "Ensembl_canonical";
6	ensembl	CDS	32604797	32604946	0	+	2	gene_id "ENSRNOG00000026649"; gene_version "8"; transcript_id "ENSRNOT00000047210"; transcript_version "5"; exon_number "12"; gene_name "Dnmt3a"; gene_source "ensembl"; gene_biotype "protein_coding"; transcript_name "Dnmt3a-201"; transcript_source "ensembl"; transcript_biotype "protein_coding"; protein_id "ENSRNOP00000046524"; protein_version "2"; tag "Ensembl_canonical";
6	ENSEMBL114_rn	exon	32604797	32604946	42.2865149034561	+	.	gene_id "ENSRNOG00000026649"; transcript_id "ENSRNOG00000026649_tx_2"; exon_id "6_32604797_32604946_+"; exonnum "6"; txlen "2183";
6	ENSEMBL114_rn	exon	32604797	32604946	41.6368418068781	+	.	gene_id "ENSRNOG00000026649"; transcript_id "ENSRNOG00000026649_tx_3"; exon_id "6_32604797_32604946_+"; exonnum "11"; txlen "3022";
6	ENSEMBL114_rn	exon	32604797	32604946	5.62563490816586	+	.	gene_id "ENSRNOG00000026649"; transcript_id "ENSRNOG00000026649_tx_4"; exon_id "6_32604797_32604946_+"; exonnum "11"; txlen "3153";
6	ENSEMBL114_rn	exon	32604797	32604946	0.179151486759986	+	.	gene_id "ENSRNOG00000026649"; transcript_id "ENSRNOG00000026649_tx_5"; exon_id "6_32604797_32604946_+"; exonnum "13"; txlen "3289";
6	ENSEMBL114_rn	exon	32604797	32604946	0.00847507120816273	+	.	gene_id "ENSRNOG00000026649"; transcript_id "ENSRNOG00000026649_tx_6"; exon_id "6_32604797_32604946_+"; exonnum "13"; txlen "3303";
6	ensembl	exon	32605037	32605081	0	+	.	gene_id "ENSRNOG00000026649"; gene_version "8"; transcript_id "ENSRNOT00000047210"; transcript_version "5"; exon_number "13"; gene_name "Dnmt3a"; gene_source "ensembl"; gene_biotype "protein_coding"; transcript_name "Dnmt3a-201"; transcript_source "ensembl"; transcript_biotype "protein_coding"; exon_id "ENSRNOE00000362592"; exon_version "1"; tag "Ensembl_canonical";
6	ensembl	CDS	32605037	32605081	0	+	2	gene_id "ENSRNOG00000026649"; gene_version "8"; transcript_id "ENSRNOT00000047210"; transcript_version "5"; exon_number "13"; gene_name "Dnmt3a"; gene_source "ensembl"; gene_biotype "protein_coding"; transcript_name "Dnmt3a-201"; transcript_source "ensembl"; transcript_biotype "protein_coding"; protein_id "ENSRNOP00000046524"; protein_version "2"; tag "Ensembl_canonical";
6	ENSEMBL114_rn	exon	32605037	32605081	42.2865149034561	+	.	gene_id "ENSRNOG00000026649"; transcript_id "ENSRNOG00000026649_tx_2"; exon_id "6_32605037_32605081_+"; exonnum "7"; txlen "2183";
6	ENSEMBL114_rn	exon	32605037	32605081	41.6368418068781	+	.	gene_id "ENSRNOG00000026649"; transcript_id "ENSRNOG00000026649_tx_3"; exon_id "6_32605037_32605081_+"; exonnum "12"; txlen "3022";
6	ENSEMBL114_rn	exon	32605037	32605081	5.62563490816586	+	.	gene_id "ENSRNOG00000026649"; transcript_id "ENSRNOG00000026649_tx_4"; exon_id "6_32605037_32605081_+"; exonnum "12"; txlen "3153";
6	ENSEMBL114_rn	exon	32605037	32605081	0.179151486759986	+	.	gene_id "ENSRNOG00000026649"; transcript_id "ENSRNOG00000026649_tx_5"; exon_id "6_32605037_32605081_+"; exonnum "14"; txlen "3289";
6	ENSEMBL114_rn	exon	32605037	32605081	0.00847507120816273	+	.	gene_id "ENSRNOG00000026649"; transcript_id "ENSRNOG00000026649_tx_6"; exon_id "6_32605037_32605081_+"; exonnum "14"; txlen "3303";
6	ensembl	exon	32607227	32607306	0	+	.	gene_id "ENSRNOG00000026649"; gene_version "8"; transcript_id "ENSRNOT00000047210"; transcript_version "5"; exon_number "14"; gene_name "Dnmt3a"; gene_source "ensembl"; gene_biotype "protein_coding"; transcript_name "Dnmt3a-201"; transcript_source "ensembl"; transcript_biotype "protein_coding"; exon_id "ENSRNOE00000325126"; exon_version "1"; tag "Ensembl_canonical";
6	ensembl	CDS	32607227	32607306	0	+	2	gene_id "ENSRNOG00000026649"; gene_version "8"; transcript_id "ENSRNOT00000047210"; transcript_version "5"; exon_number "14"; gene_name "Dnmt3a"; gene_source "ensembl"; gene_biotype "protein_coding"; transcript_name "Dnmt3a-201"; transcript_source "ensembl"; transcript_biotype "protein_coding"; protein_id "ENSRNOP00000046524"; protein_version "2"; tag "Ensembl_canonical";
6	ENSEMBL114_rn	exon	32607227	32607306	42.2865149034561	+	.	gene_id "ENSRNOG00000026649"; transcript_id "ENSRNOG00000026649_tx_2"; exon_id "6_32607227_32607306_+"; exonnum "8"; txlen "2183";
6	ENSEMBL114_rn	exon	32607227	32607306	41.6368418068781	+	.	gene_id "ENSRNOG00000026649"; transcript_id "ENSRNOG00000026649_tx_3"; exon_id "6_32607227_32607306_+"; exonnum "13"; txlen "3022";
6	ENSEMBL114_rn	exon	32607227	32607306	5.62563490816586	+	.	gene_id "ENSRNOG00000026649"; transcript_id "ENSRNOG00000026649_tx_4"; exon_id "6_32607227_32607306_+"; exonnum "13"; txlen "3153";
6	ENSEMBL114_rn	exon	32607227	32607306	0.179151486759986	+	.	gene_id "ENSRNOG00000026649"; transcript_id "ENSRNOG00000026649_tx_5"; exon_id "6_32607227_32607306_+"; exonnum "15"; txlen "3289";
6	ENSEMBL114_rn	exon	32607227	32607306	0.00847507120816273	+	.	gene_id "ENSRNOG00000026649"; transcript_id "ENSRNOG00000026649_tx_6"; exon_id "6_32607227_32607306_+"; exonnum "15"; txlen "3303";
6	ensembl	exon	32607635	32607747	0	+	.	gene_id "ENSRNOG00000026649"; gene_version "8"; transcript_id "ENSRNOT00000047210"; transcript_version "5"; exon_number "15"; gene_name "Dnmt3a"; gene_source "ensembl"; gene_biotype "protein_coding"; transcript_name "Dnmt3a-201"; transcript_source "ensembl"; transcript_biotype "protein_coding"; exon_id "ENSRNOE00000301551"; exon_version "1"; tag "Ensembl_canonical";
6	ensembl	CDS	32607635	32607747	0	+	0	gene_id "ENSRNOG00000026649"; gene_version "8"; transcript_id "ENSRNOT00000047210"; transcript_version "5"; exon_number "15"; gene_name "Dnmt3a"; gene_source "ensembl"; gene_biotype "protein_coding"; transcript_name "Dnmt3a-201"; transcript_source "ensembl"; transcript_biotype "protein_coding"; protein_id "ENSRNOP00000046524"; protein_version "2"; tag "Ensembl_canonical";
6	ENSEMBL114_rn	exon	32607635	32607747	42.2865149034561	+	.	gene_id "ENSRNOG00000026649"; transcript_id "ENSRNOG00000026649_tx_2"; exon_id "6_32607635_32607747_+"; exonnum "9"; txlen "2183";
6	ENSEMBL114_rn	exon	32607635	32607747	41.6368418068781	+	.	gene_id "ENSRNOG00000026649"; transcript_id "ENSRNOG00000026649_tx_3"; exon_id "6_32607635_32607747_+"; exonnum "14"; txlen "3022";
6	ENSEMBL114_rn	exon	32607635	32607747	5.62563490816586	+	.	gene_id "ENSRNOG00000026649"; transcript_id "ENSRNOG00000026649_tx_4"; exon_id "6_32607635_32607747_+"; exonnum "14"; txlen "3153";
6	ENSEMBL114_rn	exon	32607635	32607747	0.179151486759986	+	.	gene_id "ENSRNOG00000026649"; transcript_id "ENSRNOG00000026649_tx_5"; exon_id "6_32607635_32607747_+"; exonnum "16"; txlen "3289";
6	ENSEMBL114_rn	exon	32607635	32607747	0.00847507120816273	+	.	gene_id "ENSRNOG00000026649"; transcript_id "ENSRNOG00000026649_tx_6"; exon_id "6_32607635_32607747_+"; exonnum "16"; txlen "3303";
6	ensembl	exon	32607887	32608070	0	+	.	gene_id "ENSRNOG00000026649"; gene_version "8"; transcript_id "ENSRNOT00000047210"; transcript_version "5"; exon_number "16"; gene_name "Dnmt3a"; gene_source "ensembl"; gene_biotype "protein_coding"; transcript_name "Dnmt3a-201"; transcript_source "ensembl"; transcript_biotype "protein_coding"; exon_id "ENSRNOE00000353811"; exon_version "1"; tag "Ensembl_canonical";
6	ensembl	CDS	32607887	32608070	0	+	1	gene_id "ENSRNOG00000026649"; gene_version "8"; transcript_id "ENSRNOT00000047210"; transcript_version "5"; exon_number "16"; gene_name "Dnmt3a"; gene_source "ensembl"; gene_biotype "protein_coding"; transcript_name "Dnmt3a-201"; transcript_source "ensembl"; transcript_biotype "protein_coding"; protein_id "ENSRNOP00000046524"; protein_version "2"; tag "Ensembl_canonical";
6	ENSEMBL114_rn	exon	32607887	32608070	42.2865149034561	+	.	gene_id "ENSRNOG00000026649"; transcript_id "ENSRNOG00000026649_tx_2"; exon_id "6_32607887_32608070_+"; exonnum "10"; txlen "2183";
6	ENSEMBL114_rn	exon	32607887	32608070	41.6368418068781	+	.	gene_id "ENSRNOG00000026649"; transcript_id "ENSRNOG00000026649_tx_3"; exon_id "6_32607887_32608070_+"; exonnum "15"; txlen "3022";
6	ENSEMBL114_rn	exon	32607887	32608070	5.62563490816586	+	.	gene_id "ENSRNOG00000026649"; transcript_id "ENSRNOG00000026649_tx_4"; exon_id "6_32607887_32608070_+"; exonnum "15"; txlen "3153";
6	ENSEMBL114_rn	exon	32607887	32608070	0.179151486759986	+	.	gene_id "ENSRNOG00000026649"; transcript_id "ENSRNOG00000026649_tx_5"; exon_id "6_32607887_32608070_+"; exonnum "17"; txlen "3289";
6	ENSEMBL114_rn	exon	32607887	32608070	0.00847507120816273	+	.	gene_id "ENSRNOG00000026649"; transcript_id "ENSRNOG00000026649_tx_6"; exon_id "6_32607887_32608070_+"; exonnum "17"; txlen "3303";
6	ensembl	exon	32608299	32608383	0	+	.	gene_id "ENSRNOG00000026649"; gene_version "8"; transcript_id "ENSRNOT00000047210"; transcript_version "5"; exon_number "17"; gene_name "Dnmt3a"; gene_source "ensembl"; gene_biotype "protein_coding"; transcript_name "Dnmt3a-201"; transcript_source "ensembl"; transcript_biotype "protein_coding"; exon_id "ENSRNOE00000295163"; exon_version "1"; tag "Ensembl_canonical";
6	ensembl	CDS	32608299	32608383	0	+	0	gene_id "ENSRNOG00000026649"; gene_version "8"; transcript_id "ENSRNOT00000047210"; transcript_version "5"; exon_number "17"; gene_name "Dnmt3a"; gene_source "ensembl"; gene_biotype "protein_coding"; transcript_name "Dnmt3a-201"; transcript_source "ensembl"; transcript_biotype "protein_coding"; protein_id "ENSRNOP00000046524"; protein_version "2"; tag "Ensembl_canonical";
6	ENSEMBL114_rn	exon	32608299	32608383	42.2865149034561	+	.	gene_id "ENSRNOG00000026649"; transcript_id "ENSRNOG00000026649_tx_2"; exon_id "6_32608299_32608383_+"; exonnum "11"; txlen "2183";
6	ENSEMBL114_rn	exon	32608299	32608383	41.6368418068781	+	.	gene_id "ENSRNOG00000026649"; transcript_id "ENSRNOG00000026649_tx_3"; exon_id "6_32608299_32608383_+"; exonnum "16"; txlen "3022";
6	ENSEMBL114_rn	exon	32608299	32608383	5.62563490816586	+	.	gene_id "ENSRNOG00000026649"; transcript_id "ENSRNOG00000026649_tx_4"; exon_id "6_32608299_32608383_+"; exonnum "16"; txlen "3153";
6	ENSEMBL114_rn	exon	32608299	32608383	0.179151486759986	+	.	gene_id "ENSRNOG00000026649"; transcript_id "ENSRNOG00000026649_tx_5"; exon_id "6_32608299_32608383_+"; exonnum "18"; txlen "3289";
6	ENSEMBL114_rn	exon	32608299	32608383	0.00847507120816273	+	.	gene_id "ENSRNOG00000026649"; transcript_id "ENSRNOG00000026649_tx_6"; exon_id "6_32608299_32608383_+"; exonnum "18"; txlen "3303";
6	ensembl	exon	32609551	32609696	0	+	.	gene_id "ENSRNOG00000026649"; gene_version "8"; transcript_id "ENSRNOT00000047210"; transcript_version "5"; exon_number "18"; gene_name "Dnmt3a"; gene_source "ensembl"; gene_biotype "protein_coding"; transcript_name "Dnmt3a-201"; transcript_source "ensembl"; transcript_biotype "protein_coding"; exon_id "ENSRNOE00000359183"; exon_version "1"; tag "Ensembl_canonical";
6	ensembl	CDS	32609551	32609696	0	+	2	gene_id "ENSRNOG00000026649"; gene_version "8"; transcript_id "ENSRNOT00000047210"; transcript_version "5"; exon_number "18"; gene_name "Dnmt3a"; gene_source "ensembl"; gene_biotype "protein_coding"; transcript_name "Dnmt3a-201"; transcript_source "ensembl"; transcript_biotype "protein_coding"; protein_id "ENSRNOP00000046524"; protein_version "2"; tag "Ensembl_canonical";
6	ENSEMBL114_rn	exon	32609551	32609696	42.2865149034561	+	.	gene_id "ENSRNOG00000026649"; transcript_id "ENSRNOG00000026649_tx_2"; exon_id "6_32609551_32609696_+"; exonnum "12"; txlen "2183";
6	ENSEMBL114_rn	exon	32609551	32609696	41.6368418068781	+	.	gene_id "ENSRNOG00000026649"; transcript_id "ENSRNOG00000026649_tx_3"; exon_id "6_32609551_32609696_+"; exonnum "17"; txlen "3022";
6	ENSEMBL114_rn	exon	32609551	32609696	5.62563490816586	+	.	gene_id "ENSRNOG00000026649"; transcript_id "ENSRNOG00000026649_tx_4"; exon_id "6_32609551_32609696_+"; exonnum "17"; txlen "3153";
6	ENSEMBL114_rn	exon	32609551	32609696	0.179151486759986	+	.	gene_id "ENSRNOG00000026649"; transcript_id "ENSRNOG00000026649_tx_5"; exon_id "6_32609551_32609696_+"; exonnum "19"; txlen "3289";
6	ENSEMBL114_rn	exon	32609551	32609696	0.00847507120816273	+	.	gene_id "ENSRNOG00000026649"; transcript_id "ENSRNOG00000026649_tx_6"; exon_id "6_32609551_32609696_+"; exonnum "19"; txlen "3303";
6	ensembl	exon	32610341	32610431	0	+	.	gene_id "ENSRNOG00000026649"; gene_version "8"; transcript_id "ENSRNOT00000047210"; transcript_version "5"; exon_number "19"; gene_name "Dnmt3a"; gene_source "ensembl"; gene_biotype "protein_coding"; transcript_name "Dnmt3a-201"; transcript_source "ensembl"; transcript_biotype "protein_coding"; exon_id "ENSRNOE00000336889"; exon_version "1"; tag "Ensembl_canonical";
6	ensembl	CDS	32610341	32610431	0	+	0	gene_id "ENSRNOG00000026649"; gene_version "8"; transcript_id "ENSRNOT00000047210"; transcript_version "5"; exon_number "19"; gene_name "Dnmt3a"; gene_source "ensembl"; gene_biotype "protein_coding"; transcript_name "Dnmt3a-201"; transcript_source "ensembl"; transcript_biotype "protein_coding"; protein_id "ENSRNOP00000046524"; protein_version "2"; tag "Ensembl_canonical";
6	ENSEMBL114_rn	exon	32610341	32610431	42.2865149034561	+	.	gene_id "ENSRNOG00000026649"; transcript_id "ENSRNOG00000026649_tx_2"; exon_id "6_32610341_32610431_+"; exonnum "13"; txlen "2183";
6	ENSEMBL114_rn	exon	32610341	32610431	41.6368418068781	+	.	gene_id "ENSRNOG00000026649"; transcript_id "ENSRNOG00000026649_tx_3"; exon_id "6_32610341_32610431_+"; exonnum "18"; txlen "3022";
6	ENSEMBL114_rn	exon	32610341	32610431	5.62563490816586	+	.	gene_id "ENSRNOG00000026649"; transcript_id "ENSRNOG00000026649_tx_4"; exon_id "6_32610341_32610431_+"; exonnum "18"; txlen "3153";
6	ENSEMBL114_rn	exon	32610341	32610431	0.179151486759986	+	.	gene_id "ENSRNOG00000026649"; transcript_id "ENSRNOG00000026649_tx_5"; exon_id "6_32610341_32610431_+"; exonnum "20"; txlen "3289";
6	ENSEMBL114_rn	exon	32610341	32610431	0.00847507120816273	+	.	gene_id "ENSRNOG00000026649"; transcript_id "ENSRNOG00000026649_tx_6"; exon_id "6_32610341_32610431_+"; exonnum "20"; txlen "3303";
6	ensembl	exon	32610629	32610777	0	+	.	gene_id "ENSRNOG00000026649"; gene_version "8"; transcript_id "ENSRNOT00000047210"; transcript_version "5"; exon_number "20"; gene_name "Dnmt3a"; gene_source "ensembl"; gene_biotype "protein_coding"; transcript_name "Dnmt3a-201"; transcript_source "ensembl"; transcript_biotype "protein_coding"; exon_id "ENSRNOE00000315933"; exon_version "1"; tag "Ensembl_canonical";
6	ensembl	CDS	32610629	32610777	0	+	2	gene_id "ENSRNOG00000026649"; gene_version "8"; transcript_id "ENSRNOT00000047210"; transcript_version "5"; exon_number "20"; gene_name "Dnmt3a"; gene_source "ensembl"; gene_biotype "protein_coding"; transcript_name "Dnmt3a-201"; transcript_source "ensembl"; transcript_biotype "protein_coding"; protein_id "ENSRNOP00000046524"; protein_version "2"; tag "Ensembl_canonical";
6	ENSEMBL114_rn	exon	32610629	32610777	42.2865149034561	+	.	gene_id "ENSRNOG00000026649"; transcript_id "ENSRNOG00000026649_tx_2"; exon_id "6_32610629_32610777_+"; exonnum "14"; txlen "2183";
6	ENSEMBL114_rn	exon	32610629	32610777	41.6368418068781	+	.	gene_id "ENSRNOG00000026649"; transcript_id "ENSRNOG00000026649_tx_3"; exon_id "6_32610629_32610777_+"; exonnum "19"; txlen "3022";
6	ENSEMBL114_rn	exon	32610629	32610777	5.62563490816586	+	.	gene_id "ENSRNOG00000026649"; transcript_id "ENSRNOG00000026649_tx_4"; exon_id "6_32610629_32610777_+"; exonnum "19"; txlen "3153";
6	ENSEMBL114_rn	exon	32610629	32610777	0.179151486759986	+	.	gene_id "ENSRNOG00000026649"; transcript_id "ENSRNOG00000026649_tx_5"; exon_id "6_32610629_32610777_+"; exonnum "21"; txlen "3289";
6	ENSEMBL114_rn	exon	32610629	32610777	0.00847507120816273	+	.	gene_id "ENSRNOG00000026649"; transcript_id "ENSRNOG00000026649_tx_6"; exon_id "6_32610629_32610777_+"; exonnum "21"; txlen "3303";
6	ensembl	exon	32611617	32611702	0	+	.	gene_id "ENSRNOG00000026649"; gene_version "8"; transcript_id "ENSRNOT00000047210"; transcript_version "5"; exon_number "21"; gene_name "Dnmt3a"; gene_source "ensembl"; gene_biotype "protein_coding"; transcript_name "Dnmt3a-201"; transcript_source "ensembl"; transcript_biotype "protein_coding"; exon_id "ENSRNOE00000347015"; exon_version "1"; tag "Ensembl_canonical";
6	ensembl	CDS	32611617	32611702	0	+	0	gene_id "ENSRNOG00000026649"; gene_version "8"; transcript_id "ENSRNOT00000047210"; transcript_version "5"; exon_number "21"; gene_name "Dnmt3a"; gene_source "ensembl"; gene_biotype "protein_coding"; transcript_name "Dnmt3a-201"; transcript_source "ensembl"; transcript_biotype "protein_coding"; protein_id "ENSRNOP00000046524"; protein_version "2"; tag "Ensembl_canonical";
6	ENSEMBL114_rn	exon	32611617	32611702	42.2865149034561	+	.	gene_id "ENSRNOG00000026649"; transcript_id "ENSRNOG00000026649_tx_2"; exon_id "6_32611617_32611702_+"; exonnum "15"; txlen "2183";
6	ENSEMBL114_rn	exon	32611617	32611702	41.6368418068781	+	.	gene_id "ENSRNOG00000026649"; transcript_id "ENSRNOG00000026649_tx_3"; exon_id "6_32611617_32611702_+"; exonnum "20"; txlen "3022";
6	ENSEMBL114_rn	exon	32611617	32611702	5.62563490816586	+	.	gene_id "ENSRNOG00000026649"; transcript_id "ENSRNOG00000026649_tx_4"; exon_id "6_32611617_32611702_+"; exonnum "20"; txlen "3153";
6	ENSEMBL114_rn	exon	32611617	32611702	0.179151486759986	+	.	gene_id "ENSRNOG00000026649"; transcript_id "ENSRNOG00000026649_tx_5"; exon_id "6_32611617_32611702_+"; exonnum "22"; txlen "3289";
6	ENSEMBL114_rn	exon	32611617	32611702	0.00847507120816273	+	.	gene_id "ENSRNOG00000026649"; transcript_id "ENSRNOG00000026649_tx_6"; exon_id "6_32611617_32611702_+"; exonnum "22"; txlen "3303";
6	ensembl	exon	32612627	32612696	0	+	.	gene_id "ENSRNOG00000026649"; gene_version "8"; transcript_id "ENSRNOT00000047210"; transcript_version "5"; exon_number "22"; gene_name "Dnmt3a"; gene_source "ensembl"; gene_biotype "protein_coding"; transcript_name "Dnmt3a-201"; transcript_source "ensembl"; transcript_biotype "protein_coding"; exon_id "ENSRNOE00000338679"; exon_version "1"; tag "Ensembl_canonical";
6	ensembl	CDS	32612627	32612696	0	+	1	gene_id "ENSRNOG00000026649"; gene_version "8"; transcript_id "ENSRNOT00000047210"; transcript_version "5"; exon_number "22"; gene_name "Dnmt3a"; gene_source "ensembl"; gene_biotype "protein_coding"; transcript_name "Dnmt3a-201"; transcript_source "ensembl"; transcript_biotype "protein_coding"; protein_id "ENSRNOP00000046524"; protein_version "2"; tag "Ensembl_canonical";
6	ENSEMBL114_rn	exon	32612627	32612696	42.2865149034561	+	.	gene_id "ENSRNOG00000026649"; transcript_id "ENSRNOG00000026649_tx_2"; exon_id "6_32612627_32612696_+"; exonnum "16"; txlen "2183";
6	ENSEMBL114_rn	exon	32612627	32612696	41.6368418068781	+	.	gene_id "ENSRNOG00000026649"; transcript_id "ENSRNOG00000026649_tx_3"; exon_id "6_32612627_32612696_+"; exonnum "21"; txlen "3022";
6	ENSEMBL114_rn	exon	32612627	32612696	5.62563490816586	+	.	gene_id "ENSRNOG00000026649"; transcript_id "ENSRNOG00000026649_tx_4"; exon_id "6_32612627_32612696_+"; exonnum "21"; txlen "3153";
6	ENSEMBL114_rn	exon	32612627	32612696	0.179151486759986	+	.	gene_id "ENSRNOG00000026649"; transcript_id "ENSRNOG00000026649_tx_5"; exon_id "6_32612627_32612696_+"; exonnum "23"; txlen "3289";
6	ENSEMBL114_rn	exon	32612627	32612696	0.00847507120816273	+	.	gene_id "ENSRNOG00000026649"; transcript_id "ENSRNOG00000026649_tx_6"; exon_id "6_32612627_32612696_+"; exonnum "23"; txlen "3303";
6	ensembl	exon	32613867	32613985	0	+	.	gene_id "ENSRNOG00000026649"; gene_version "8"; transcript_id "ENSRNOT00000047210"; transcript_version "5"; exon_number "23"; gene_name "Dnmt3a"; gene_source "ensembl"; gene_biotype "protein_coding"; transcript_name "Dnmt3a-201"; transcript_source "ensembl"; transcript_biotype "protein_coding"; exon_id "ENSRNOE00000318172"; exon_version "1"; tag "Ensembl_canonical";
6	ensembl	CDS	32613867	32613985	0	+	0	gene_id "ENSRNOG00000026649"; gene_version "8"; transcript_id "ENSRNOT00000047210"; transcript_version "5"; exon_number "23"; gene_name "Dnmt3a"; gene_source "ensembl"; gene_biotype "protein_coding"; transcript_name "Dnmt3a-201"; transcript_source "ensembl"; transcript_biotype "protein_coding"; protein_id "ENSRNOP00000046524"; protein_version "2"; tag "Ensembl_canonical";
6	ENSEMBL114_rn	exon	32613867	32613985	42.2865149034561	+	.	gene_id "ENSRNOG00000026649"; transcript_id "ENSRNOG00000026649_tx_2"; exon_id "6_32613867_32613985_+"; exonnum "17"; txlen "2183";
6	ENSEMBL114_rn	exon	32613867	32613985	41.6368418068781	+	.	gene_id "ENSRNOG00000026649"; transcript_id "ENSRNOG00000026649_tx_3"; exon_id "6_32613867_32613985_+"; exonnum "22"; txlen "3022";
6	ENSEMBL114_rn	exon	32613867	32613985	5.62563490816586	+	.	gene_id "ENSRNOG00000026649"; transcript_id "ENSRNOG00000026649_tx_4"; exon_id "6_32613867_32613985_+"; exonnum "22"; txlen "3153";
6	ENSEMBL114_rn	exon	32613867	32613985	0.179151486759986	+	.	gene_id "ENSRNOG00000026649"; transcript_id "ENSRNOG00000026649_tx_5"; exon_id "6_32613867_32613985_+"; exonnum "24"; txlen "3289";
6	ENSEMBL114_rn	exon	32613867	32613985	0.00847507120816273	+	.	gene_id "ENSRNOG00000026649"; transcript_id "ENSRNOG00000026649_tx_6"; exon_id "6_32613867_32613985_+"; exonnum "24"; txlen "3303";
6	ensembl	CDS	32614788	32614926	0	+	1	gene_id "ENSRNOG00000026649"; gene_version "8"; transcript_id "ENSRNOT00000047210"; transcript_version "5"; exon_number "24"; gene_name "Dnmt3a"; gene_source "ensembl"; gene_biotype "protein_coding"; transcript_name "Dnmt3a-201"; transcript_source "ensembl"; transcript_biotype "protein_coding"; protein_id "ENSRNOP00000046524"; protein_version "2"; tag "Ensembl_canonical";
6	ensembl	exon	32614788	32614970	0	+	.	gene_id "ENSRNOG00000026649"; gene_version "8"; transcript_id "ENSRNOT00000047210"; transcript_version "5"; exon_number "24"; gene_name "Dnmt3a"; gene_source "ensembl"; gene_biotype "protein_coding"; transcript_name "Dnmt3a-201"; transcript_source "ensembl"; transcript_biotype "protein_coding"; exon_id "ENSRNOE00000710536"; exon_version "1"; tag "Ensembl_canonical";
6	ENSEMBL114_rn	exon	32614788	32614970	42.2865149034561	+	.	gene_id "ENSRNOG00000026649"; transcript_id "ENSRNOG00000026649_tx_2"; exon_id "6_32614788_32614970_+"; exonnum "18"; txlen "2183";
6	ENSEMBL114_rn	exon	32614788	32614970	41.6368418068781	+	.	gene_id "ENSRNOG00000026649"; transcript_id "ENSRNOG00000026649_tx_3"; exon_id "6_32614788_32614970_+"; exonnum "23"; txlen "3022";
6	ENSEMBL114_rn	exon	32614788	32614970	5.62563490816586	+	.	gene_id "ENSRNOG00000026649"; transcript_id "ENSRNOG00000026649_tx_4"; exon_id "6_32614788_32614970_+"; exonnum "23"; txlen "3153";
6	ENSEMBL114_rn	exon	32614788	32614970	0.179151486759986	+	.	gene_id "ENSRNOG00000026649"; transcript_id "ENSRNOG00000026649_tx_5"; exon_id "6_32614788_32614970_+"; exonnum "25"; txlen "3289";
6	ENSEMBL114_rn	exon	32614788	32614970	0.00847507120816273	+	.	gene_id "ENSRNOG00000026649"; transcript_id "ENSRNOG00000026649_tx_6"; exon_id "6_32614788_32614970_+"; exonnum "25"; txlen "3303";
6	ensembl	stop_codon	32614927	32614929	0	+	0	gene_id "ENSRNOG00000026649"; gene_version "8"; transcript_id "ENSRNOT00000047210"; transcript_version "5"; exon_number "24"; gene_name "Dnmt3a"; gene_source "ensembl"; gene_biotype "protein_coding"; transcript_name "Dnmt3a-201"; transcript_source "ensembl"; transcript_biotype "protein_coding"; tag "Ensembl_canonical";
6	ensembl	three_prime_utr	32614930	32614970	0	+	.	gene_id "ENSRNOG00000026649"; gene_version "8"; transcript_id "ENSRNOT00000047210"; transcript_version "5"; gene_name "Dnmt3a"; gene_source "ensembl"; gene_biotype "protein_coding"; transcript_name "Dnmt3a-201"; transcript_source "ensembl"; transcript_biotype "protein_coding"; tag "Ensembl_canonical";
6	ensembl	five_prime_utr	32643126	32643303	0	+	.	gene_id "ENSRNOG00000065148"; gene_version "2"; transcript_id "ENSRNOT00000113488"; transcript_version "2"; gene_name "Yipf4l1"; gene_source "ensembl"; gene_biotype "protein_coding"; transcript_name "Yipf4l1-201"; transcript_source "ensembl"; transcript_biotype "protein_coding"; tag "Ensembl_canonical";
6	ensembl	gene	32643126	32644456	0	+	.	gene_id "ENSRNOG00000065148"; gene_version "2"; gene_name "Yipf4l1"; gene_source "ensembl"; gene_biotype "protein_coding";
6	ensembl	transcript	32643126	32644456	0	+	.	gene_id "ENSRNOG00000065148"; gene_version "2"; transcript_id "ENSRNOT00000113488"; transcript_version "2"; gene_name "Yipf4l1"; gene_source "ensembl"; gene_biotype "protein_coding"; transcript_name "Yipf4l1-201"; transcript_source "ensembl"; transcript_biotype "protein_coding"; tag "Ensembl_canonical";
6	ensembl	exon	32643126	32644456	0	+	.	gene_id "ENSRNOG00000065148"; gene_version "2"; transcript_id "ENSRNOT00000113488"; transcript_version "2"; exon_number "1"; gene_name "Yipf4l1"; gene_source "ensembl"; gene_biotype "protein_coding"; transcript_name "Yipf4l1-201"; transcript_source "ensembl"; transcript_biotype "protein_coding"; exon_id "ENSRNOE00000620111"; exon_version "2"; tag "Ensembl_canonical";
6	ensembl	start_codon	32643304	32643306	0	+	0	gene_id "ENSRNOG00000065148"; gene_version "2"; transcript_id "ENSRNOT00000113488"; transcript_version "2"; exon_number "1"; gene_name "Yipf4l1"; gene_source "ensembl"; gene_biotype "protein_coding"; transcript_name "Yipf4l1-201"; transcript_source "ensembl"; transcript_biotype "protein_coding"; tag "Ensembl_canonical";
6	ensembl	CDS	32643304	32644041	0	+	0	gene_id "ENSRNOG00000065148"; gene_version "2"; transcript_id "ENSRNOT00000113488"; transcript_version "2"; exon_number "1"; gene_name "Yipf4l1"; gene_source "ensembl"; gene_biotype "protein_coding"; transcript_name "Yipf4l1-201"; transcript_source "ensembl"; transcript_biotype "protein_coding"; protein_id "ENSRNOP00000111625"; protein_version "1"; tag "Ensembl_canonical";
6	ensembl	stop_codon	32644042	32644044	0	+	0	gene_id "ENSRNOG00000065148"; gene_version "2"; transcript_id "ENSRNOT00000113488"; transcript_version "2"; exon_number "1"; gene_name "Yipf4l1"; gene_source "ensembl"; gene_biotype "protein_coding"; transcript_name "Yipf4l1-201"; transcript_source "ensembl"; transcript_biotype "protein_coding"; tag "Ensembl_canonical";
6	ensembl	three_prime_utr	32644045	32644456	0	+	.	gene_id "ENSRNOG00000065148"; gene_version "2"; transcript_id "ENSRNOT00000113488"; transcript_version "2"; gene_name "Yipf4l1"; gene_source "ensembl"; gene_biotype "protein_coding"; transcript_name "Yipf4l1-201"; transcript_source "ensembl"; transcript_biotype "protein_coding"; tag "Ensembl_canonical";
6	ensembl	exon	32659346	32659448	0	+	.	gene_id "ENSRNOG00000012686"; gene_version "9"; transcript_id "ENSRNOT00000016976"; transcript_version "9"; exon_number "1"; gene_name "Pomc"; gene_source "ensembl"; gene_biotype "protein_coding"; transcript_name "Pomc-201"; transcript_source "ensembl"; transcript_biotype "protein_coding"; exon_id "ENSRNOE00000440480"; exon_version "4"; tag "Ensembl_canonical";
6	ensembl	five_prime_utr	32659346	32659448	0	+	.	gene_id "ENSRNOG00000012686"; gene_version "9"; transcript_id "ENSRNOT00000016976"; transcript_version "9"; gene_name "Pomc"; gene_source "ensembl"; gene_biotype "protein_coding"; transcript_name "Pomc-201"; transcript_source "ensembl"; transcript_biotype "protein_coding"; tag "Ensembl_canonical";
6	ENSEMBL114_rn	exon	32659346	32659448	0.377725532364069	+	.	gene_id "ENSRNOG00000012686"; transcript_id "ENSRNOG00000012686_tx_2"; exon_id "6_32659346_32659448_+"; exonnum "1"; txlen "1001";
6	ensembl	gene	32659346	32665173	0	+	.	gene_id "ENSRNOG00000012686"; gene_version "9"; gene_name "Pomc"; gene_source "ensembl"; gene_biotype "protein_coding";
6	ensembl	transcript	32659346	32665173	0	+	.	gene_id "ENSRNOG00000012686"; gene_version "9"; transcript_id "ENSRNOT00000016976"; transcript_version "9"; gene_name "Pomc"; gene_source "ensembl"; gene_biotype "protein_coding"; transcript_name "Pomc-201"; transcript_source "ensembl"; transcript_biotype "protein_coding"; tag "Ensembl_canonical";
6	sraer114_mid	exon	32662432	32662493	0.377725532364069	+	.	gene_id "ENSRNOG00000012686"; transcript_id "ENSRNOG00000012686_tx_2"; exon_id "6_32662432_32662493_+"; exonnum "2"; txlen "1001";
6	ensembl	five_prime_utr	32662593	32662611	0	+	.	gene_id "ENSRNOG00000012686"; gene_version "9"; transcript_id "ENSRNOT00000016976"; transcript_version "9"; gene_name "Pomc"; gene_source "ensembl"; gene_biotype "protein_coding"; transcript_name "Pomc-201"; transcript_source "ensembl"; transcript_biotype "protein_coding"; tag "Ensembl_canonical";
6	ensembl	exon	32662593	32662743	0	+	.	gene_id "ENSRNOG00000012686"; gene_version "9"; transcript_id "ENSRNOT00000016976"; transcript_version "9"; exon_number "2"; gene_name "Pomc"; gene_source "ensembl"; gene_biotype "protein_coding"; transcript_name "Pomc-201"; transcript_source "ensembl"; transcript_biotype "protein_coding"; exon_id "ENSRNOE00000120790"; exon_version "5"; tag "Ensembl_canonical";
6	ENSEMBL114_rn	exon	32662593	32662743	0.377725532364069	+	.	gene_id "ENSRNOG00000012686"; transcript_id "ENSRNOG00000012686_tx_2"; exon_id "6_32662593_32662743_+"; exonnum "3"; txlen "1001";
6	ensembl	start_codon	32662612	32662614	0	+	0	gene_id "ENSRNOG00000012686"; gene_version "9"; transcript_id "ENSRNOT00000016976"; transcript_version "9"; exon_number "2"; gene_name "Pomc"; gene_source "ensembl"; gene_biotype "protein_coding"; transcript_name "Pomc-201"; transcript_source "ensembl"; transcript_biotype "protein_coding"; tag "Ensembl_canonical";
6	ensembl	CDS	32662612	32662743	0	+	0	gene_id "ENSRNOG00000012686"; gene_version "9"; transcript_id "ENSRNOT00000016976"; transcript_version "9"; exon_number "2"; gene_name "Pomc"; gene_source "ensembl"; gene_biotype "protein_coding"; transcript_name "Pomc-201"; transcript_source "ensembl"; transcript_biotype "protein_coding"; protein_id "ENSRNOP00000016976"; protein_version "5"; tag "Ensembl_canonical";
6	ensembl	CDS	32664489	32665061	0	+	0	gene_id "ENSRNOG00000012686"; gene_version "9"; transcript_id "ENSRNOT00000016976"; transcript_version "9"; exon_number "3"; gene_name "Pomc"; gene_source "ensembl"; gene_biotype "protein_coding"; transcript_name "Pomc-201"; transcript_source "ensembl"; transcript_biotype "protein_coding"; protein_id "ENSRNOP00000016976"; protein_version "5"; tag "Ensembl_canonical";
6	ensembl	exon	32664489	32665173	0	+	.	gene_id "ENSRNOG00000012686"; gene_version "9"; transcript_id "ENSRNOT00000016976"; transcript_version "9"; exon_number "3"; gene_name "Pomc"; gene_source "ensembl"; gene_biotype "protein_coding"; transcript_name "Pomc-201"; transcript_source "ensembl"; transcript_biotype "protein_coding"; exon_id "ENSRNOE00000120912"; exon_version "7"; tag "Ensembl_canonical";
6	ENSEMBL114_rn	exon	32664489	32665173	0.377725532364069	+	.	gene_id "ENSRNOG00000012686"; transcript_id "ENSRNOG00000012686_tx_2"; exon_id "6_32664489_32665173_+"; exonnum "4"; txlen "1001";
6	ensembl	stop_codon	32665062	32665064	0	+	0	gene_id "ENSRNOG00000012686"; gene_version "9"; transcript_id "ENSRNOT00000016976"; transcript_version "9"; exon_number "3"; gene_name "Pomc"; gene_source "ensembl"; gene_biotype "protein_coding"; transcript_name "Pomc-201"; transcript_source "ensembl"; transcript_biotype "protein_coding"; tag "Ensembl_canonical";
6	ensembl	three_prime_utr	32665065	32665173	0	+	.	gene_id "ENSRNOG00000012686"; gene_version "9"; transcript_id "ENSRNOT00000016976"; transcript_version "9"; gene_name "Pomc"; gene_source "ensembl"; gene_biotype "protein_coding"; transcript_name "Pomc-201"; transcript_source "ensembl"; transcript_biotype "protein_coding"; tag "Ensembl_canonical";
6	sraer114_es	exon	32686523	32686725	0.701089545136356	+	.	gene_id "sraer114_gene_12039"; transcript_id "sraer114_gene_12039_tx_1"; exon_id "6_32686523_32686725_+"; exonnum "1"; txlen "553";
6	sraer114_es	exon	32686523	32686725	0.0511040962910428	+	.	gene_id "sraer114_gene_12039"; transcript_id "sraer114_gene_12039_tx_3"; exon_id "6_32686523_32686725_+"; exonnum "1"; txlen "614";
6	sraer114_ss	exon	32692162	32692572	0.0511040962910428	+	.	gene_id "sraer114_gene_12039"; transcript_id "sraer114_gene_12039_tx_3"; exon_id "6_32692162_32692572_+"; exonnum "2"; txlen "614";
6	sraer114_es	exon	32692230	32692520	0.0491934545984031	+	.	gene_id "sraer114_gene_12039"; transcript_id "sraer114_gene_12039_tx_4"; exon_id "6_32692230_32692520_+"; exonnum "1"; txlen "641";
6	sraer114_es	exon	32692230	32692520	0.00830970516864918	+	.	gene_id "sraer114_gene_12039"; transcript_id "sraer114_gene_12039_tx_5"; exon_id "6_32692230_32692520_+"; exonnum "1"; txlen "764";
6	sraer114_mid	exon	32696922	32697090	0.701089545136356	+	.	gene_id "sraer114_gene_12039"; transcript_id "sraer114_gene_12039_tx_1"; exon_id "6_32696922_32697090_+"; exonnum "2"; txlen "553";
6	sraer114_mid	exon	32696922	32697090	0.0491934545984031	+	.	gene_id "sraer114_gene_12039"; transcript_id "sraer114_gene_12039_tx_4"; exon_id "6_32696922_32697090_+"; exonnum "2"; txlen "641";
6	sraer114_mid	exon	32696922	32697090	0.00830970516864918	+	.	gene_id "sraer114_gene_12039"; transcript_id "sraer114_gene_12039_tx_5"; exon_id "6_32696922_32697090_+"; exonnum "2"; txlen "764";
6	sraer114_mid	exon	32697577	32697699	0.00830970516864918	+	.	gene_id "sraer114_gene_12039"; transcript_id "sraer114_gene_12039_tx_5"; exon_id "6_32697577_32697699_+"; exonnum "3"; txlen "764";
6	sraer114_ss	exon	32700466	32700646	0.701089545136356	+	.	gene_id "sraer114_gene_12039"; transcript_id "sraer114_gene_12039_tx_1"; exon_id "6_32700466_32700646_+"; exonnum "3"; txlen "553";
6	sraer114_ss	exon	32700466	32700646	0.0491934545984031	+	.	gene_id "sraer114_gene_12039"; transcript_id "sraer114_gene_12039_tx_4"; exon_id "6_32700466_32700646_+"; exonnum "3"; txlen "641";
6	sraer114_ss	exon	32700466	32700646	0.00830970516864918	+	.	gene_id "sraer114_gene_12039"; transcript_id "sraer114_gene_12039_tx_5"; exon_id "6_32700466_32700646_+"; exonnum "4"; txlen "764";
6	sraer114_es	exon	32713493	32713696	0.129304382663412	+	.	gene_id "sraer114_gene_19832"; transcript_id "sraer114_gene_19832_tx_1"; exon_id "6_32713493_32713696_+"; exonnum "1"; txlen "539";
6	sraer114_es	exon	32713493	32713696	0.118529017441461	+	.	gene_id "sraer114_gene_19832"; transcript_id "sraer114_gene_19832_tx_2"; exon_id "6_32713493_32713696_+"; exonnum "1"; txlen "683";
6	sraer114_es	exon	32713493	32713696	0.0442559643044415	+	.	gene_id "sraer114_gene_19832"; transcript_id "sraer114_gene_19832_tx_5"; exon_id "6_32713493_32713696_+"; exonnum "1"; txlen "596";
6	sraer114_es	exon	32713493	32713696	0.0184720546662017	+	.	gene_id "sraer114_gene_19832"; transcript_id "sraer114_gene_19832_tx_6"; exon_id "6_32713493_32713696_+"; exonnum "1"; txlen "740";
6	sraer114_mid	exon	32716746	32716889	0.118529017441461	+	.	gene_id "sraer114_gene_19832"; transcript_id "sraer114_gene_19832_tx_2"; exon_id "6_32716746_32716889_+"; exonnum "2"; txlen "683";
6	sraer114_mid	exon	32716746	32716889	0.0184720546662017	+	.	gene_id "sraer114_gene_19832"; transcript_id "sraer114_gene_19832_tx_6"; exon_id "6_32716746_32716889_+"; exonnum "2"; txlen "740";
6	sraer114_mid	exon	32737684	32737740	0.0442559643044415	+	.	gene_id "sraer114_gene_19832"; transcript_id "sraer114_gene_19832_tx_5"; exon_id "6_32737684_32737740_+"; exonnum "2"; txlen "596";
6	sraer114_mid	exon	32737684	32737740	0.0184720546662017	+	.	gene_id "sraer114_gene_19832"; transcript_id "sraer114_gene_19832_tx_6"; exon_id "6_32737684_32737740_+"; exonnum "3"; txlen "740";
6	sraer114_ss	exon	32740826	32741160	0.129304382663412	+	.	gene_id "sraer114_gene_19832"; transcript_id "sraer114_gene_19832_tx_1"; exon_id "6_32740826_32741160_+"; exonnum "2"; txlen "539";
6	sraer114_ss	exon	32740826	32741160	0.118529017441461	+	.	gene_id "sraer114_gene_19832"; transcript_id "sraer114_gene_19832_tx_2"; exon_id "6_32740826_32741160_+"; exonnum "3"; txlen "683";
6	sraer114_ss	exon	32740826	32741160	0.0442559643044415	+	.	gene_id "sraer114_gene_19832"; transcript_id "sraer114_gene_19832_tx_5"; exon_id "6_32740826_32741160_+"; exonnum "3"; txlen "596";
6	sraer114_ss	exon	32740826	32741160	0.0184720546662017	+	.	gene_id "sraer114_gene_19832"; transcript_id "sraer114_gene_19832_tx_6"; exon_id "6_32740826_32741160_+"; exonnum "4"; txlen "740";
6	ensembl	start_codon	32788184	32788186	0	+	0	gene_id "ENSRNOG00000003988"; gene_version "8"; transcript_id "ENSRNOT00000081141"; transcript_version "3"; exon_number "1"; gene_name "Dnajc27"; gene_source "ensembl"; gene_biotype "protein_coding"; transcript_name "Dnajc27-202"; transcript_source "ensembl"; transcript_biotype "protein_coding"; tag "Ensembl_canonical";
6	ensembl	exon	32788184	32788365	0	+	.	gene_id "ENSRNOG00000003988"; gene_version "8"; transcript_id "ENSRNOT00000081141"; transcript_version "3"; exon_number "1"; gene_name "Dnajc27"; gene_source "ensembl"; gene_biotype "protein_coding"; transcript_name "Dnajc27-202"; transcript_source "ensembl"; transcript_biotype "protein_coding"; exon_id "ENSRNOE00000522397"; exon_version "3"; tag "Ensembl_canonical";
6	ensembl	CDS	32788184	32788365	0	+	0	gene_id "ENSRNOG00000003988"; gene_version "8"; transcript_id "ENSRNOT00000081141"; transcript_version "3"; exon_number "1"; gene_name "Dnajc27"; gene_source "ensembl"; gene_biotype "protein_coding"; transcript_name "Dnajc27-202"; transcript_source "ensembl"; transcript_biotype "protein_coding"; protein_id "ENSRNOP00000071788"; protein_version "3"; tag "Ensembl_canonical";
6	ensembl	gene	32788184	32817940	0	+	.	gene_id "ENSRNOG00000003988"; gene_version "8"; gene_name "Dnajc27"; gene_source "ensembl"; gene_biotype "protein_coding";
6	ensembl	transcript	32788184	32817940	0	+	.	gene_id "ENSRNOG00000003988"; gene_version "8"; transcript_id "ENSRNOT00000081141"; transcript_version "3"; gene_name "Dnajc27"; gene_source "ensembl"; gene_biotype "protein_coding"; transcript_name "Dnajc27-202"; transcript_source "ensembl"; transcript_biotype "protein_coding"; tag "Ensembl_canonical";
6	ensembl	five_prime_utr	32788211	32788410	0	+	.	gene_id "ENSRNOG00000003988"; gene_version "8"; transcript_id "ENSRNOT00000005317"; transcript_version "7"; gene_name "Dnajc27"; gene_source "ensembl"; gene_biotype "protein_coding"; transcript_name "Dnajc27-201"; transcript_source "ensembl"; transcript_biotype "protein_coding";
6	ensembl	exon	32788211	32788497	0	+	.	gene_id "ENSRNOG00000003988"; gene_version "8"; transcript_id "ENSRNOT00000005317"; transcript_version "7"; exon_number "1"; gene_name "Dnajc27"; gene_source "ensembl"; gene_biotype "protein_coding"; transcript_name "Dnajc27-201"; transcript_source "ensembl"; transcript_biotype "protein_coding"; exon_id "ENSRNOE00000497329"; exon_version "2";
6	ensembl	transcript	32788211	32817940	0	+	.	gene_id "ENSRNOG00000003988"; gene_version "8"; transcript_id "ENSRNOT00000005317"; transcript_version "7"; gene_name "Dnajc27"; gene_source "ensembl"; gene_biotype "protein_coding"; transcript_name "Dnajc27-201"; transcript_source "ensembl"; transcript_biotype "protein_coding";
6	ensembl	exon	32788401	32788497	0	+	.	gene_id "ENSRNOG00000003988"; gene_version "8"; transcript_id "ENSRNOT00000081141"; transcript_version "3"; exon_number "2"; gene_name "Dnajc27"; gene_source "ensembl"; gene_biotype "protein_coding"; transcript_name "Dnajc27-202"; transcript_source "ensembl"; transcript_biotype "protein_coding"; exon_id "ENSRNOE00000559447"; exon_version "3"; tag "Ensembl_canonical";
6	ensembl	CDS	32788401	32788497	0	+	1	gene_id "ENSRNOG00000003988"; gene_version "8"; transcript_id "ENSRNOT00000081141"; transcript_version "3"; exon_number "2"; gene_name "Dnajc27"; gene_source "ensembl"; gene_biotype "protein_coding"; transcript_name "Dnajc27-202"; transcript_source "ensembl"; transcript_biotype "protein_coding"; protein_id "ENSRNOP00000071788"; protein_version "3"; tag "Ensembl_canonical";
6	ENSEMBL114_rn	exon	32788401	32788497	0.373492311328924	+	.	gene_id "ENSRNOG00000003988"; transcript_id "ENSRNOG00000003988_tx_2"; exon_id "6_32788401_32788497_+"; exonnum "1"; txlen "1311";
6	ENSEMBL114_rn	exon	32788401	32788497	0.348595738708097	+	.	gene_id "ENSRNOG00000003988"; transcript_id "ENSRNOG00000003988_tx_3"; exon_id "6_32788401_32788497_+"; exonnum "1"; txlen "1189";
6	ensembl	start_codon	32788411	32788413	0	+	0	gene_id "ENSRNOG00000003988"; gene_version "8"; transcript_id "ENSRNOT00000005317"; transcript_version "7"; exon_number "1"; gene_name "Dnajc27"; gene_source "ensembl"; gene_biotype "protein_coding"; transcript_name "Dnajc27-201"; transcript_source "ensembl"; transcript_biotype "protein_coding";
6	ensembl	CDS	32788411	32788497	0	+	0	gene_id "ENSRNOG00000003988"; gene_version "8"; transcript_id "ENSRNOT00000005317"; transcript_version "7"; exon_number "1"; gene_name "Dnajc27"; gene_source "ensembl"; gene_biotype "protein_coding"; transcript_name "Dnajc27-201"; transcript_source "ensembl"; transcript_biotype "protein_coding"; protein_id "ENSRNOP00000005317"; protein_version "2";
6	ensembl	exon	32790271	32790360	0	+	.	gene_id "ENSRNOG00000003988"; gene_version "8"; transcript_id "ENSRNOT00000081141"; transcript_version "3"; exon_number "3"; gene_name "Dnajc27"; gene_source "ensembl"; gene_biotype "protein_coding"; transcript_name "Dnajc27-202"; transcript_source "ensembl"; transcript_biotype "protein_coding"; exon_id "ENSRNOE00000553925"; exon_version "1"; tag "Ensembl_canonical";
6	ensembl	CDS	32790271	32790360	0	+	0	gene_id "ENSRNOG00000003988"; gene_version "8"; transcript_id "ENSRNOT00000081141"; transcript_version "3"; exon_number "3"; gene_name "Dnajc27"; gene_source "ensembl"; gene_biotype "protein_coding"; transcript_name "Dnajc27-202"; transcript_source "ensembl"; transcript_biotype "protein_coding"; protein_id "ENSRNOP00000071788"; protein_version "3"; tag "Ensembl_canonical";
6	ensembl	exon	32791550	32791632	0	+	.	gene_id "ENSRNOG00000003988"; gene_version "8"; transcript_id "ENSRNOT00000005317"; transcript_version "7"; exon_number "2"; gene_name "Dnajc27"; gene_source "ensembl"; gene_biotype "protein_coding"; transcript_name "Dnajc27-201"; transcript_source "ensembl"; transcript_biotype "protein_coding"; exon_id "ENSRNOE00000037564"; exon_version "1";
6	ensembl	CDS	32791550	32791632	0	+	0	gene_id "ENSRNOG00000003988"; gene_version "8"; transcript_id "ENSRNOT00000005317"; transcript_version "7"; exon_number "2"; gene_name "Dnajc27"; gene_source "ensembl"; gene_biotype "protein_coding"; transcript_name "Dnajc27-201"; transcript_source "ensembl"; transcript_biotype "protein_coding"; protein_id "ENSRNOP00000005317"; protein_version "2";
6	ensembl	exon	32791550	32791632	0	+	.	gene_id "ENSRNOG00000003988"; gene_version "8"; transcript_id "ENSRNOT00000081141"; transcript_version "3"; exon_number "4"; gene_name "Dnajc27"; gene_source "ensembl"; gene_biotype "protein_coding"; transcript_name "Dnajc27-202"; transcript_source "ensembl"; transcript_biotype "protein_coding"; exon_id "ENSRNOE00000037564"; exon_version "1"; tag "Ensembl_canonical";
6	ensembl	CDS	32791550	32791632	0	+	0	gene_id "ENSRNOG00000003988"; gene_version "8"; transcript_id "ENSRNOT00000081141"; transcript_version "3"; exon_number "4"; gene_name "Dnajc27"; gene_source "ensembl"; gene_biotype "protein_coding"; transcript_name "Dnajc27-202"; transcript_source "ensembl"; transcript_biotype "protein_coding"; protein_id "ENSRNOP00000071788"; protein_version "3"; tag "Ensembl_canonical";
6	ENSEMBL114_rn	exon	32791550	32791632	0.373492311328924	+	.	gene_id "ENSRNOG00000003988"; transcript_id "ENSRNOG00000003988_tx_2"; exon_id "6_32791550_32791632_+"; exonnum "2"; txlen "1311";
6	ENSEMBL114_rn	exon	32791550	32791632	0.348595738708097	+	.	gene_id "ENSRNOG00000003988"; transcript_id "ENSRNOG00000003988_tx_3"; exon_id "6_32791550_32791632_+"; exonnum "2"; txlen "1189";
6	ensembl	exon	32794759	32794828	0	+	.	gene_id "ENSRNOG00000003988"; gene_version "8"; transcript_id "ENSRNOT00000005317"; transcript_version "7"; exon_number "3"; gene_name "Dnajc27"; gene_source "ensembl"; gene_biotype "protein_coding"; transcript_name "Dnajc27-201"; transcript_source "ensembl"; transcript_biotype "protein_coding"; exon_id "ENSRNOE00000037579"; exon_version "1";
6	ensembl	CDS	32794759	32794828	0	+	1	gene_id "ENSRNOG00000003988"; gene_version "8"; transcript_id "ENSRNOT00000005317"; transcript_version "7"; exon_number "3"; gene_name "Dnajc27"; gene_source "ensembl"; gene_biotype "protein_coding"; transcript_name "Dnajc27-201"; transcript_source "ensembl"; transcript_biotype "protein_coding"; protein_id "ENSRNOP00000005317"; protein_version "2";
6	ENSEMBL114_rn	exon	32794759	32794828	0.373492311328924	+	.	gene_id "ENSRNOG00000003988"; transcript_id "ENSRNOG00000003988_tx_2"; exon_id "6_32794759_32794828_+"; exonnum "3"; txlen "1311";
6	ENSEMBL114_rn	exon	32794759	32794828	0.348595738708097	+	.	gene_id "ENSRNOG00000003988"; transcript_id "ENSRNOG00000003988_tx_3"; exon_id "6_32794759_32794828_+"; exonnum "3"; txlen "1189";
6	ensembl	exon	32797674	32797779	0	+	.	gene_id "ENSRNOG00000003988"; gene_version "8"; transcript_id "ENSRNOT00000081141"; transcript_version "3"; exon_number "5"; gene_name "Dnajc27"; gene_source "ensembl"; gene_biotype "protein_coding"; transcript_name "Dnajc27-202"; transcript_source "ensembl"; transcript_biotype "protein_coding"; exon_id "ENSRNOE00000541233"; exon_version "1"; tag "Ensembl_canonical";
6	ensembl	CDS	32797674	32797779	0	+	1	gene_id "ENSRNOG00000003988"; gene_version "8"; transcript_id "ENSRNOT00000081141"; transcript_version "3"; exon_number "5"; gene_name "Dnajc27"; gene_source "ensembl"; gene_biotype "protein_coding"; transcript_name "Dnajc27-202"; transcript_source "ensembl"; transcript_biotype "protein_coding"; protein_id "ENSRNOP00000071788"; protein_version "3"; tag "Ensembl_canonical";
6	ensembl	exon	32803321	32803485	0	+	.	gene_id "ENSRNOG00000003988"; gene_version "8"; transcript_id "ENSRNOT00000005317"; transcript_version "7"; exon_number "4"; gene_name "Dnajc27"; gene_source "ensembl"; gene_biotype "protein_coding"; transcript_name "Dnajc27-201"; transcript_source "ensembl"; transcript_biotype "protein_coding"; exon_id "ENSRNOE00000037593"; exon_version "1";
6	ensembl	CDS	32803321	32803485	0	+	0	gene_id "ENSRNOG00000003988"; gene_version "8"; transcript_id "ENSRNOT00000005317"; transcript_version "7"; exon_number "4"; gene_name "Dnajc27"; gene_source "ensembl"; gene_biotype "protein_coding"; transcript_name "Dnajc27-201"; transcript_source "ensembl"; transcript_biotype "protein_coding"; protein_id "ENSRNOP00000005317"; protein_version "2";
6	ensembl	exon	32803321	32803485	0	+	.	gene_id "ENSRNOG00000003988"; gene_version "8"; transcript_id "ENSRNOT00000081141"; transcript_version "3"; exon_number "6"; gene_name "Dnajc27"; gene_source "ensembl"; gene_biotype "protein_coding"; transcript_name "Dnajc27-202"; transcript_source "ensembl"; transcript_biotype "protein_coding"; exon_id "ENSRNOE00000037593"; exon_version "1"; tag "Ensembl_canonical";
6	ensembl	CDS	32803321	32803485	0	+	0	gene_id "ENSRNOG00000003988"; gene_version "8"; transcript_id "ENSRNOT00000081141"; transcript_version "3"; exon_number "6"; gene_name "Dnajc27"; gene_source "ensembl"; gene_biotype "protein_coding"; transcript_name "Dnajc27-202"; transcript_source "ensembl"; transcript_biotype "protein_coding"; protein_id "ENSRNOP00000071788"; protein_version "3"; tag "Ensembl_canonical";
6	ENSEMBL114_rn	exon	32803321	32803485	0.373492311328924	+	.	gene_id "ENSRNOG00000003988"; transcript_id "ENSRNOG00000003988_tx_2"; exon_id "6_32803321_32803485_+"; exonnum "4"; txlen "1311";
6	ENSEMBL114_rn	exon	32803321	32803485	0.348595738708097	+	.	gene_id "ENSRNOG00000003988"; transcript_id "ENSRNOG00000003988_tx_3"; exon_id "6_32803321_32803485_+"; exonnum "4"; txlen "1189";
6	ensembl	exon	32804399	32804521	0	+	.	gene_id "ENSRNOG00000003988"; gene_version "8"; transcript_id "ENSRNOT00000005317"; transcript_version "7"; exon_number "5"; gene_name "Dnajc27"; gene_source "ensembl"; gene_biotype "protein_coding"; transcript_name "Dnajc27-201"; transcript_source "ensembl"; transcript_biotype "protein_coding"; exon_id "ENSRNOE00000037606"; exon_version "1";
6	ensembl	CDS	32804399	32804521	0	+	0	gene_id "ENSRNOG00000003988"; gene_version "8"; transcript_id "ENSRNOT00000005317"; transcript_version "7"; exon_number "5"; gene_name "Dnajc27"; gene_source "ensembl"; gene_biotype "protein_coding"; transcript_name "Dnajc27-201"; transcript_source "ensembl"; transcript_biotype "protein_coding"; protein_id "ENSRNOP00000005317"; protein_version "2";
6	ensembl	exon	32804399	32804521	0	+	.	gene_id "ENSRNOG00000003988"; gene_version "8"; transcript_id "ENSRNOT00000081141"; transcript_version "3"; exon_number "7"; gene_name "Dnajc27"; gene_source "ensembl"; gene_biotype "protein_coding"; transcript_name "Dnajc27-202"; transcript_source "ensembl"; transcript_biotype "protein_coding"; exon_id "ENSRNOE00000037606"; exon_version "1"; tag "Ensembl_canonical";
6	ensembl	CDS	32804399	32804521	0	+	0	gene_id "ENSRNOG00000003988"; gene_version "8"; transcript_id "ENSRNOT00000081141"; transcript_version "3"; exon_number "7"; gene_name "Dnajc27"; gene_source "ensembl"; gene_biotype "protein_coding"; transcript_name "Dnajc27-202"; transcript_source "ensembl"; transcript_biotype "protein_coding"; protein_id "ENSRNOP00000071788"; protein_version "3"; tag "Ensembl_canonical";
6	ENSEMBL114_rn	exon	32804399	32804521	0.373492311328924	+	.	gene_id "ENSRNOG00000003988"; transcript_id "ENSRNOG00000003988_tx_2"; exon_id "6_32804399_32804521_+"; exonnum "5"; txlen "1311";
6	ENSEMBL114_rn	exon	32804399	32804521	0.348595738708097	+	.	gene_id "ENSRNOG00000003988"; transcript_id "ENSRNOG00000003988_tx_3"; exon_id "6_32804399_32804521_+"; exonnum "5"; txlen "1189";
6	ensembl	exon	32809731	32809891	0	+	.	gene_id "ENSRNOG00000003988"; gene_version "8"; transcript_id "ENSRNOT00000005317"; transcript_version "7"; exon_number "6"; gene_name "Dnajc27"; gene_source "ensembl"; gene_biotype "protein_coding"; transcript_name "Dnajc27-201"; transcript_source "ensembl"; transcript_biotype "protein_coding"; exon_id "ENSRNOE00000037627"; exon_version "1";
6	ensembl	CDS	32809731	32809891	0	+	0	gene_id "ENSRNOG00000003988"; gene_version "8"; transcript_id "ENSRNOT00000005317"; transcript_version "7"; exon_number "6"; gene_name "Dnajc27"; gene_source "ensembl"; gene_biotype "protein_coding"; transcript_name "Dnajc27-201"; transcript_source "ensembl"; transcript_biotype "protein_coding"; protein_id "ENSRNOP00000005317"; protein_version "2";
6	ensembl	exon	32809731	32809891	0	+	.	gene_id "ENSRNOG00000003988"; gene_version "8"; transcript_id "ENSRNOT00000081141"; transcript_version "3"; exon_number "8"; gene_name "Dnajc27"; gene_source "ensembl"; gene_biotype "protein_coding"; transcript_name "Dnajc27-202"; transcript_source "ensembl"; transcript_biotype "protein_coding"; exon_id "ENSRNOE00000037627"; exon_version "1"; tag "Ensembl_canonical";
6	ensembl	CDS	32809731	32809891	0	+	0	gene_id "ENSRNOG00000003988"; gene_version "8"; transcript_id "ENSRNOT00000081141"; transcript_version "3"; exon_number "8"; gene_name "Dnajc27"; gene_source "ensembl"; gene_biotype "protein_coding"; transcript_name "Dnajc27-202"; transcript_source "ensembl"; transcript_biotype "protein_coding"; protein_id "ENSRNOP00000071788"; protein_version "3"; tag "Ensembl_canonical";
6	ENSEMBL114_rn	exon	32809731	32809891	0.373492311328924	+	.	gene_id "ENSRNOG00000003988"; transcript_id "ENSRNOG00000003988_tx_2"; exon_id "6_32809731_32809891_+"; exonnum "6"; txlen "1311";
6	ENSEMBL114_rn	exon	32809731	32809891	0.348595738708097	+	.	gene_id "ENSRNOG00000003988"; transcript_id "ENSRNOG00000003988_tx_3"; exon_id "6_32809731_32809891_+"; exonnum "6"; txlen "1189";
6	ensembl	CDS	32814231	32814360	0	+	1	gene_id "ENSRNOG00000003988"; gene_version "8"; transcript_id "ENSRNOT00000005317"; transcript_version "7"; exon_number "7"; gene_name "Dnajc27"; gene_source "ensembl"; gene_biotype "protein_coding"; transcript_name "Dnajc27-201"; transcript_source "ensembl"; transcript_biotype "protein_coding"; protein_id "ENSRNOP00000005317"; protein_version "2";
6	ensembl	CDS	32814231	32814360	0	+	1	gene_id "ENSRNOG00000003988"; gene_version "8"; transcript_id "ENSRNOT00000081141"; transcript_version "3"; exon_number "9"; gene_name "Dnajc27"; gene_source "ensembl"; gene_biotype "protein_coding"; transcript_name "Dnajc27-202"; transcript_source "ensembl"; transcript_biotype "protein_coding"; protein_id "ENSRNOP00000071788"; protein_version "3"; tag "Ensembl_canonical";
6	ensembl	exon	32814231	32814413	0	+	.	gene_id "ENSRNOG00000003988"; gene_version "8"; transcript_id "ENSRNOT00000005317"; transcript_version "7"; exon_number "7"; gene_name "Dnajc27"; gene_source "ensembl"; gene_biotype "protein_coding"; transcript_name "Dnajc27-201"; transcript_source "ensembl"; transcript_biotype "protein_coding"; exon_id "ENSRNOE00000682203"; exon_version "1";
6	ensembl	exon	32814231	32814413	0	+	.	gene_id "ENSRNOG00000003988"; gene_version "8"; transcript_id "ENSRNOT00000081141"; transcript_version "3"; exon_number "9"; gene_name "Dnajc27"; gene_source "ensembl"; gene_biotype "protein_coding"; transcript_name "Dnajc27-202"; transcript_source "ensembl"; transcript_biotype "protein_coding"; exon_id "ENSRNOE00000682203"; exon_version "1"; tag "Ensembl_canonical";
6	ENSEMBL114_rn	exon	32814231	32814413	0.373492311328924	+	.	gene_id "ENSRNOG00000003988"; transcript_id "ENSRNOG00000003988_tx_2"; exon_id "6_32814231_32814413_+"; exonnum "7"; txlen "1311";
6	ENSEMBL114_rn	exon	32814231	32814413	0.348595738708097	+	.	gene_id "ENSRNOG00000003988"; transcript_id "ENSRNOG00000003988_tx_3"; exon_id "6_32814231_32814413_+"; exonnum "7"; txlen "1189";
6	ensembl	stop_codon	32814361	32814363	0	+	0	gene_id "ENSRNOG00000003988"; gene_version "8"; transcript_id "ENSRNOT00000005317"; transcript_version "7"; exon_number "7"; gene_name "Dnajc27"; gene_source "ensembl"; gene_biotype "protein_coding"; transcript_name "Dnajc27-201"; transcript_source "ensembl"; transcript_biotype "protein_coding";
6	ensembl	stop_codon	32814361	32814363	0	+	0	gene_id "ENSRNOG00000003988"; gene_version "8"; transcript_id "ENSRNOT00000081141"; transcript_version "3"; exon_number "9"; gene_name "Dnajc27"; gene_source "ensembl"; gene_biotype "protein_coding"; transcript_name "Dnajc27-202"; transcript_source "ensembl"; transcript_biotype "protein_coding"; tag "Ensembl_canonical";
6	ensembl	three_prime_utr	32814364	32814413	0	+	.	gene_id "ENSRNOG00000003988"; gene_version "8"; transcript_id "ENSRNOT00000005317"; transcript_version "7"; gene_name "Dnajc27"; gene_source "ensembl"; gene_biotype "protein_coding"; transcript_name "Dnajc27-201"; transcript_source "ensembl"; transcript_biotype "protein_coding";
6	ensembl	three_prime_utr	32814364	32814413	0	+	.	gene_id "ENSRNOG00000003988"; gene_version "8"; transcript_id "ENSRNOT00000081141"; transcript_version "3"; gene_name "Dnajc27"; gene_source "ensembl"; gene_biotype "protein_coding"; transcript_name "Dnajc27-202"; transcript_source "ensembl"; transcript_biotype "protein_coding"; tag "Ensembl_canonical";
6	ensembl	exon	32815026	32817940	0	+	.	gene_id "ENSRNOG00000003988"; gene_version "8"; transcript_id "ENSRNOT00000005317"; transcript_version "7"; exon_number "8"; gene_name "Dnajc27"; gene_source "ensembl"; gene_biotype "protein_coding"; transcript_name "Dnajc27-201"; transcript_source "ensembl"; transcript_biotype "protein_coding"; exon_id "ENSRNOE00000677089"; exon_version "1";
6	ensembl	three_prime_utr	32815026	32817940	0	+	.	gene_id "ENSRNOG00000003988"; gene_version "8"; transcript_id "ENSRNOT00000005317"; transcript_version "7"; gene_name "Dnajc27"; gene_source "ensembl"; gene_biotype "protein_coding"; transcript_name "Dnajc27-201"; transcript_source "ensembl"; transcript_biotype "protein_coding";
6	ensembl	exon	32815026	32817940	0	+	.	gene_id "ENSRNOG00000003988"; gene_version "8"; transcript_id "ENSRNOT00000081141"; transcript_version "3"; exon_number "10"; gene_name "Dnajc27"; gene_source "ensembl"; gene_biotype "protein_coding"; transcript_name "Dnajc27-202"; transcript_source "ensembl"; transcript_biotype "protein_coding"; exon_id "ENSRNOE00000677089"; exon_version "1"; tag "Ensembl_canonical";
6	ensembl	three_prime_utr	32815026	32817940	0	+	.	gene_id "ENSRNOG00000003988"; gene_version "8"; transcript_id "ENSRNOT00000081141"; transcript_version "3"; gene_name "Dnajc27"; gene_source "ensembl"; gene_biotype "protein_coding"; transcript_name "Dnajc27-202"; transcript_source "ensembl"; transcript_biotype "protein_coding"; tag "Ensembl_canonical";
6	sraer114_mid	exon	32819583	32819713	0.373492311328924	+	.	gene_id "ENSRNOG00000003988"; transcript_id "ENSRNOG00000003988_tx_2"; exon_id "6_32819583_32819713_+"; exonnum "8"; txlen "1311";
6	sraer114_mid	exon	32819583	32819713	0.348595738708097	+	.	gene_id "ENSRNOG00000003988"; transcript_id "ENSRNOG00000003988_tx_3"; exon_id "6_32819583_32819713_+"; exonnum "8"; txlen "1189";
6	sraer114_ss	exon	32827427	32827602	0.348595738708097	+	.	gene_id "ENSRNOG00000003988"; transcript_id "ENSRNOG00000003988_tx_3"; exon_id "6_32827427_32827602_+"; exonnum "9"; txlen "1189";
6	ensembl	start_codon	32830827	32830829	0	+	0	gene_id "ENSRNOG00000052193"; gene_version "3"; transcript_id "ENSRNOT00000087058"; transcript_version "3"; exon_number "1"; gene_name "LOC120103497"; gene_source "ensembl"; gene_biotype "protein_coding"; transcript_name "LOC120103497-201"; transcript_source "ensembl"; transcript_biotype "protein_coding"; tag "Ensembl_canonical";
6	ensembl	CDS	32830827	32831039	0	+	0	gene_id "ENSRNOG00000052193"; gene_version "3"; transcript_id "ENSRNOT00000087058"; transcript_version "3"; exon_number "1"; gene_name "LOC120103497"; gene_source "ensembl"; gene_biotype "protein_coding"; transcript_name "LOC120103497-201"; transcript_source "ensembl"; transcript_biotype "protein_coding"; protein_id "ENSRNOP00000073629"; protein_version "1"; tag "Ensembl_canonical";
6	ensembl	gene	32830827	32831042	0	+	.	gene_id "ENSRNOG00000052193"; gene_version "3"; gene_name "LOC120103497"; gene_source "ensembl"; gene_biotype "protein_coding";
6	ensembl	transcript	32830827	32831042	0	+	.	gene_id "ENSRNOG00000052193"; gene_version "3"; transcript_id "ENSRNOT00000087058"; transcript_version "3"; gene_name "LOC120103497"; gene_source "ensembl"; gene_biotype "protein_coding"; transcript_name "LOC120103497-201"; transcript_source "ensembl"; transcript_biotype "protein_coding"; tag "Ensembl_canonical";
6	ensembl	exon	32830827	32831042	0	+	.	gene_id "ENSRNOG00000052193"; gene_version "3"; transcript_id "ENSRNOT00000087058"; transcript_version "3"; exon_number "1"; gene_name "LOC120103497"; gene_source "ensembl"; gene_biotype "protein_coding"; transcript_name "LOC120103497-201"; transcript_source "ensembl"; transcript_biotype "protein_coding"; exon_id "ENSRNOE00000545337"; exon_version "1"; tag "Ensembl_canonical";
6	ensembl	stop_codon	32831040	32831042	0	+	0	gene_id "ENSRNOG00000052193"; gene_version "3"; transcript_id "ENSRNOT00000087058"; transcript_version "3"; exon_number "1"; gene_name "LOC120103497"; gene_source "ensembl"; gene_biotype "protein_coding"; transcript_name "LOC120103497-201"; transcript_source "ensembl"; transcript_biotype "protein_coding"; tag "Ensembl_canonical";
6	sraer114_ss	exon	32833981	32834278	0.373492311328924	+	.	gene_id "ENSRNOG00000003988"; transcript_id "ENSRNOG00000003988_tx_2"; exon_id "6_32833981_32834278_+"; exonnum "9"; txlen "1311";
6	ensembl	exon	32843961	32844636	0	+	.	gene_id "ENSRNOG00000003999"; gene_version "8"; transcript_id "ENSRNOT00000005389"; transcript_version "8"; exon_number "1"; gene_name "Adcy3"; gene_source "ensembl"; gene_biotype "protein_coding"; transcript_name "Adcy3-201"; transcript_source "ensembl"; transcript_biotype "protein_coding"; exon_id "ENSRNOE00000632404"; exon_version "2"; tag "Ensembl_canonical";
6	ensembl	five_prime_utr	32843961	32844636	0	+	.	gene_id "ENSRNOG00000003999"; gene_version "8"; transcript_id "ENSRNOT00000005389"; transcript_version "8"; gene_name "Adcy3"; gene_source "ensembl"; gene_biotype "protein_coding"; transcript_name "Adcy3-201"; transcript_source "ensembl"; transcript_biotype "protein_coding"; tag "Ensembl_canonical";
6	ENSEMBL114_rn	exon	32843961	32844636	28.4001699628716	+	.	gene_id "ENSRNOG00000003999"; transcript_id "ENSRNOG00000003999_tx_3"; exon_id "6_32843961_32844636_+"; exonnum "1"; txlen "5025";
6	ensembl	gene	32843961	32923173	0	+	.	gene_id "ENSRNOG00000003999"; gene_version "8"; gene_name "Adcy3"; gene_source "ensembl"; gene_biotype "protein_coding";
6	ensembl	transcript	32843961	32923173	0	+	.	gene_id "ENSRNOG00000003999"; gene_version "8"; transcript_id "ENSRNOT00000005389"; transcript_version "8"; gene_name "Adcy3"; gene_source "ensembl"; gene_biotype "protein_coding"; transcript_name "Adcy3-201"; transcript_source "ensembl"; transcript_biotype "protein_coding"; tag "Ensembl_canonical";
6	sraer114_es	exon	32844519	32844581	99.4876016730312	+	.	gene_id "ENSRNOG00000003999"; transcript_id "ENSRNOG00000003999_tx_1"; exon_id "6_32844519_32844581_+"; exonnum "1"; txlen "4412";
6	sraer114_es	exon	32844519	32844581	39.5134171282545	+	.	gene_id "ENSRNOG00000003999"; transcript_id "ENSRNOG00000003999_tx_2"; exon_id "6_32844519_32844581_+"; exonnum "1"; txlen "4406";
6	sraer114_mid	exon	32845010	32845863	99.4876016730312	+	.	gene_id "ENSRNOG00000003999"; transcript_id "ENSRNOG00000003999_tx_1"; exon_id "6_32845010_32845863_+"; exonnum "2"; txlen "4412";
6	sraer114_mid	exon	32845010	32845863	28.4001699628716	+	.	gene_id "ENSRNOG00000003999"; transcript_id "ENSRNOG00000003999_tx_3"; exon_id "6_32845010_32845863_+"; exonnum "2"; txlen "5025";
6	ensembl	five_prime_utr	32845016	32845188	0	+	.	gene_id "ENSRNOG00000003999"; gene_version "8"; transcript_id "ENSRNOT00000005389"; transcript_version "8"; gene_name "Adcy3"; gene_source "ensembl"; gene_biotype "protein_coding"; transcript_name "Adcy3-201"; transcript_source "ensembl"; transcript_biotype "protein_coding"; tag "Ensembl_canonical";
6	ensembl	exon	32845016	32845863	0	+	.	gene_id "ENSRNOG00000003999"; gene_version "8"; transcript_id "ENSRNOT00000005389"; transcript_version "8"; exon_number "2"; gene_name "Adcy3"; gene_source "ensembl"; gene_biotype "protein_coding"; transcript_name "Adcy3-201"; transcript_source "ensembl"; transcript_biotype "protein_coding"; exon_id "ENSRNOE00000037660"; exon_version "4"; tag "Ensembl_canonical";
6	ENSEMBL114_rn	exon	32845016	32845863	39.5134171282545	+	.	gene_id "ENSRNOG00000003999"; transcript_id "ENSRNOG00000003999_tx_2"; exon_id "6_32845016_32845863_+"; exonnum "2"; txlen "4406";
6	ensembl	start_codon	32845189	32845191	0	+	0	gene_id "ENSRNOG00000003999"; gene_version "8"; transcript_id "ENSRNOT00000005389"; transcript_version "8"; exon_number "2"; gene_name "Adcy3"; gene_source "ensembl"; gene_biotype "protein_coding"; transcript_name "Adcy3-201"; transcript_source "ensembl"; transcript_biotype "protein_coding"; tag "Ensembl_canonical";
6	ensembl	CDS	32845189	32845863	0	+	0	gene_id "ENSRNOG00000003999"; gene_version "8"; transcript_id "ENSRNOT00000005389"; transcript_version "8"; exon_number "2"; gene_name "Adcy3"; gene_source "ensembl"; gene_biotype "protein_coding"; transcript_name "Adcy3-201"; transcript_source "ensembl"; transcript_biotype "protein_coding"; protein_id "ENSRNOP00000005389"; protein_version "4"; tag "Ensembl_canonical";
6	ensembl	exon	32883459	32883608	0	+	.	gene_id "ENSRNOG00000003999"; gene_version "8"; transcript_id "ENSRNOT00000005389"; transcript_version "8"; exon_number "3"; gene_name "Adcy3"; gene_source "ensembl"; gene_biotype "protein_coding"; transcript_name "Adcy3-201"; transcript_source "ensembl"; transcript_biotype "protein_coding"; exon_id "ENSRNOE00000037723"; exon_version "1"; tag "Ensembl_canonical";
6	ensembl	CDS	32883459	32883608	0	+	0	gene_id "ENSRNOG00000003999"; gene_version "8"; transcript_id "ENSRNOT00000005389"; transcript_version "8"; exon_number "3"; gene_name "Adcy3"; gene_source "ensembl"; gene_biotype "protein_coding"; transcript_name "Adcy3-201"; transcript_source "ensembl"; transcript_biotype "protein_coding"; protein_id "ENSRNOP00000005389"; protein_version "4"; tag "Ensembl_canonical";
6	ENSEMBL114_rn	exon	32883459	32883608	99.4876016730312	+	.	gene_id "ENSRNOG00000003999"; transcript_id "ENSRNOG00000003999_tx_1"; exon_id "6_32883459_32883608_+"; exonnum "3"; txlen "4412";
6	ENSEMBL114_rn	exon	32883459	32883608	39.5134171282545	+	.	gene_id "ENSRNOG00000003999"; transcript_id "ENSRNOG00000003999_tx_2"; exon_id "6_32883459_32883608_+"; exonnum "3"; txlen "4406";
6	ENSEMBL114_rn	exon	32883459	32883608	28.4001699628716	+	.	gene_id "ENSRNOG00000003999"; transcript_id "ENSRNOG00000003999_tx_3"; exon_id "6_32883459_32883608_+"; exonnum "3"; txlen "5025";
6	ensembl	exon	32904794	32904924	0	+	.	gene_id "ENSRNOG00000003999"; gene_version "8"; transcript_id "ENSRNOT00000005389"; transcript_version "8"; exon_number "4"; gene_name "Adcy3"; gene_source "ensembl"; gene_biotype "protein_coding"; transcript_name "Adcy3-201"; transcript_source "ensembl"; transcript_biotype "protein_coding"; exon_id "ENSRNOE00000037737"; exon_version "1"; tag "Ensembl_canonical";
6	ensembl	CDS	32904794	32904924	0	+	0	gene_id "ENSRNOG00000003999"; gene_version "8"; transcript_id "ENSRNOT00000005389"; transcript_version "8"; exon_number "4"; gene_name "Adcy3"; gene_source "ensembl"; gene_biotype "protein_coding"; transcript_name "Adcy3-201"; transcript_source "ensembl"; transcript_biotype "protein_coding"; protein_id "ENSRNOP00000005389"; protein_version "4"; tag "Ensembl_canonical";
6	ENSEMBL114_rn	exon	32904794	32904924	99.4876016730312	+	.	gene_id "ENSRNOG00000003999"; transcript_id "ENSRNOG00000003999_tx_1"; exon_id "6_32904794_32904924_+"; exonnum "4"; txlen "4412";
6	ENSEMBL114_rn	exon	32904794	32904924	39.5134171282545	+	.	gene_id "ENSRNOG00000003999"; transcript_id "ENSRNOG00000003999_tx_2"; exon_id "6_32904794_32904924_+"; exonnum "4"; txlen "4406";
6	ENSEMBL114_rn	exon	32904794	32904924	28.4001699628716	+	.	gene_id "ENSRNOG00000003999"; transcript_id "ENSRNOG00000003999_tx_3"; exon_id "6_32904794_32904924_+"; exonnum "4"; txlen "5025";
6	ensembl	exon	32905378	32905489	0	+	.	gene_id "ENSRNOG00000003999"; gene_version "8"; transcript_id "ENSRNOT00000005389"; transcript_version "8"; exon_number "5"; gene_name "Adcy3"; gene_source "ensembl"; gene_biotype "protein_coding"; transcript_name "Adcy3-201"; transcript_source "ensembl"; transcript_biotype "protein_coding"; exon_id "ENSRNOE00000037752"; exon_version "1"; tag "Ensembl_canonical";
6	ensembl	CDS	32905378	32905489	0	+	1	gene_id "ENSRNOG00000003999"; gene_version "8"; transcript_id "ENSRNOT00000005389"; transcript_version "8"; exon_number "5"; gene_name "Adcy3"; gene_source "ensembl"; gene_biotype "protein_coding"; transcript_name "Adcy3-201"; transcript_source "ensembl"; transcript_biotype "protein_coding"; protein_id "ENSRNOP00000005389"; protein_version "4"; tag "Ensembl_canonical";
6	ENSEMBL114_rn	exon	32905378	32905489	99.4876016730312	+	.	gene_id "ENSRNOG00000003999"; transcript_id "ENSRNOG00000003999_tx_1"; exon_id "6_32905378_32905489_+"; exonnum "5"; txlen "4412";
6	ENSEMBL114_rn	exon	32905378	32905489	39.5134171282545	+	.	gene_id "ENSRNOG00000003999"; transcript_id "ENSRNOG00000003999_tx_2"; exon_id "6_32905378_32905489_+"; exonnum "5"; txlen "4406";
6	ENSEMBL114_rn	exon	32905378	32905489	28.4001699628716	+	.	gene_id "ENSRNOG00000003999"; transcript_id "ENSRNOG00000003999_tx_3"; exon_id "6_32905378_32905489_+"; exonnum "5"; txlen "5025";
6	ensembl	exon	32905645	32905772	0	+	.	gene_id "ENSRNOG00000003999"; gene_version "8"; transcript_id "ENSRNOT00000005389"; transcript_version "8"; exon_number "6"; gene_name "Adcy3"; gene_source "ensembl"; gene_biotype "protein_coding"; transcript_name "Adcy3-201"; transcript_source "ensembl"; transcript_biotype "protein_coding"; exon_id "ENSRNOE00000037780"; exon_version "1"; tag "Ensembl_canonical";
6	ensembl	CDS	32905645	32905772	0	+	0	gene_id "ENSRNOG00000003999"; gene_version "8"; transcript_id "ENSRNOT00000005389"; transcript_version "8"; exon_number "6"; gene_name "Adcy3"; gene_source "ensembl"; gene_biotype "protein_coding"; transcript_name "Adcy3-201"; transcript_source "ensembl"; transcript_biotype "protein_coding"; protein_id "ENSRNOP00000005389"; protein_version "4"; tag "Ensembl_canonical";
6	ENSEMBL114_rn	exon	32905645	32905772	99.4876016730312	+	.	gene_id "ENSRNOG00000003999"; transcript_id "ENSRNOG00000003999_tx_1"; exon_id "6_32905645_32905772_+"; exonnum "6"; txlen "4412";
6	ENSEMBL114_rn	exon	32905645	32905772	39.5134171282545	+	.	gene_id "ENSRNOG00000003999"; transcript_id "ENSRNOG00000003999_tx_2"; exon_id "6_32905645_32905772_+"; exonnum "6"; txlen "4406";
6	ENSEMBL114_rn	exon	32905645	32905772	28.4001699628716	+	.	gene_id "ENSRNOG00000003999"; transcript_id "ENSRNOG00000003999_tx_3"; exon_id "6_32905645_32905772_+"; exonnum "6"; txlen "5025";
6	ensembl	exon	32906396	32906554	0	+	.	gene_id "ENSRNOG00000003999"; gene_version "8"; transcript_id "ENSRNOT00000005389"; transcript_version "8"; exon_number "7"; gene_name "Adcy3"; gene_source "ensembl"; gene_biotype "protein_coding"; transcript_name "Adcy3-201"; transcript_source "ensembl"; transcript_biotype "protein_coding"; exon_id "ENSRNOE00000037812"; exon_version "1"; tag "Ensembl_canonical";
6	ensembl	CDS	32906396	32906554	0	+	1	gene_id "ENSRNOG00000003999"; gene_version "8"; transcript_id "ENSRNOT00000005389"; transcript_version "8"; exon_number "7"; gene_name "Adcy3"; gene_source "ensembl"; gene_biotype "protein_coding"; transcript_name "Adcy3-201"; transcript_source "ensembl"; transcript_biotype "protein_coding"; protein_id "ENSRNOP00000005389"; protein_version "4"; tag "Ensembl_canonical";
6	ENSEMBL114_rn	exon	32906396	32906554	99.4876016730312	+	.	gene_id "ENSRNOG00000003999"; transcript_id "ENSRNOG00000003999_tx_1"; exon_id "6_32906396_32906554_+"; exonnum "7"; txlen "4412";
6	ENSEMBL114_rn	exon	32906396	32906554	39.5134171282545	+	.	gene_id "ENSRNOG00000003999"; transcript_id "ENSRNOG00000003999_tx_2"; exon_id "6_32906396_32906554_+"; exonnum "7"; txlen "4406";
6	ENSEMBL114_rn	exon	32906396	32906554	28.4001699628716	+	.	gene_id "ENSRNOG00000003999"; transcript_id "ENSRNOG00000003999_tx_3"; exon_id "6_32906396_32906554_+"; exonnum "7"; txlen "5025";
6	ensembl	exon	32907861	32908035	0	+	.	gene_id "ENSRNOG00000003999"; gene_version "8"; transcript_id "ENSRNOT00000005389"; transcript_version "8"; exon_number "8"; gene_name "Adcy3"; gene_source "ensembl"; gene_biotype "protein_coding"; transcript_name "Adcy3-201"; transcript_source "ensembl"; transcript_biotype "protein_coding"; exon_id "ENSRNOE00000037840"; exon_version "1"; tag "Ensembl_canonical";
6	ensembl	CDS	32907861	32908035	0	+	1	gene_id "ENSRNOG00000003999"; gene_version "8"; transcript_id "ENSRNOT00000005389"; transcript_version "8"; exon_number "8"; gene_name "Adcy3"; gene_source "ensembl"; gene_biotype "protein_coding"; transcript_name "Adcy3-201"; transcript_source "ensembl"; transcript_biotype "protein_coding"; protein_id "ENSRNOP00000005389"; protein_version "4"; tag "Ensembl_canonical";
6	ENSEMBL114_rn	exon	32907861	32908035	99.4876016730312	+	.	gene_id "ENSRNOG00000003999"; transcript_id "ENSRNOG00000003999_tx_1"; exon_id "6_32907861_32908035_+"; exonnum "8"; txlen "4412";
6	ENSEMBL114_rn	exon	32907861	32908035	39.5134171282545	+	.	gene_id "ENSRNOG00000003999"; transcript_id "ENSRNOG00000003999_tx_2"; exon_id "6_32907861_32908035_+"; exonnum "8"; txlen "4406";
6	ENSEMBL114_rn	exon	32907861	32908035	28.4001699628716	+	.	gene_id "ENSRNOG00000003999"; transcript_id "ENSRNOG00000003999_tx_3"; exon_id "6_32907861_32908035_+"; exonnum "8"; txlen "5025";
6	ensembl	exon	32909380	32909505	0	+	.	gene_id "ENSRNOG00000003999"; gene_version "8"; transcript_id "ENSRNOT00000005389"; transcript_version "8"; exon_number "9"; gene_name "Adcy3"; gene_source "ensembl"; gene_biotype "protein_coding"; transcript_name "Adcy3-201"; transcript_source "ensembl"; transcript_biotype "protein_coding"; exon_id "ENSRNOE00000037854"; exon_version "1"; tag "Ensembl_canonical";
6	ensembl	CDS	32909380	32909505	0	+	0	gene_id "ENSRNOG00000003999"; gene_version "8"; transcript_id "ENSRNOT00000005389"; transcript_version "8"; exon_number "9"; gene_name "Adcy3"; gene_source "ensembl"; gene_biotype "protein_coding"; transcript_name "Adcy3-201"; transcript_source "ensembl"; transcript_biotype "protein_coding"; protein_id "ENSRNOP00000005389"; protein_version "4"; tag "Ensembl_canonical";
6	ENSEMBL114_rn	exon	32909380	32909505	99.4876016730312	+	.	gene_id "ENSRNOG00000003999"; transcript_id "ENSRNOG00000003999_tx_1"; exon_id "6_32909380_32909505_+"; exonnum "9"; txlen "4412";
6	ENSEMBL114_rn	exon	32909380	32909505	39.5134171282545	+	.	gene_id "ENSRNOG00000003999"; transcript_id "ENSRNOG00000003999_tx_2"; exon_id "6_32909380_32909505_+"; exonnum "9"; txlen "4406";
6	ENSEMBL114_rn	exon	32909380	32909505	28.4001699628716	+	.	gene_id "ENSRNOG00000003999"; transcript_id "ENSRNOG00000003999_tx_3"; exon_id "6_32909380_32909505_+"; exonnum "9"; txlen "5025";
6	ensembl	exon	32910882	32911024	0	+	.	gene_id "ENSRNOG00000003999"; gene_version "8"; transcript_id "ENSRNOT00000005389"; transcript_version "8"; exon_number "10"; gene_name "Adcy3"; gene_source "ensembl"; gene_biotype "protein_coding"; transcript_name "Adcy3-201"; transcript_source "ensembl"; transcript_biotype "protein_coding"; exon_id "ENSRNOE00000037867"; exon_version "1"; tag "Ensembl_canonical";
6	ensembl	CDS	32910882	32911024	0	+	0	gene_id "ENSRNOG00000003999"; gene_version "8"; transcript_id "ENSRNOT00000005389"; transcript_version "8"; exon_number "10"; gene_name "Adcy3"; gene_source "ensembl"; gene_biotype "protein_coding"; transcript_name "Adcy3-201"; transcript_source "ensembl"; transcript_biotype "protein_coding"; protein_id "ENSRNOP00000005389"; protein_version "4"; tag "Ensembl_canonical";
6	ENSEMBL114_rn	exon	32910882	32911024	99.4876016730312	+	.	gene_id "ENSRNOG00000003999"; transcript_id "ENSRNOG00000003999_tx_1"; exon_id "6_32910882_32911024_+"; exonnum "10"; txlen "4412";
6	ENSEMBL114_rn	exon	32910882	32911024	39.5134171282545	+	.	gene_id "ENSRNOG00000003999"; transcript_id "ENSRNOG00000003999_tx_2"; exon_id "6_32910882_32911024_+"; exonnum "10"; txlen "4406";
6	ENSEMBL114_rn	exon	32910882	32911024	28.4001699628716	+	.	gene_id "ENSRNOG00000003999"; transcript_id "ENSRNOG00000003999_tx_3"; exon_id "6_32910882_32911024_+"; exonnum "10"; txlen "5025";
6	ensembl	exon	32911166	32911327	0	+	.	gene_id "ENSRNOG00000003999"; gene_version "8"; transcript_id "ENSRNOT00000005389"; transcript_version "8"; exon_number "11"; gene_name "Adcy3"; gene_source "ensembl"; gene_biotype "protein_coding"; transcript_name "Adcy3-201"; transcript_source "ensembl"; transcript_biotype "protein_coding"; exon_id "ENSRNOE00000037880"; exon_version "1"; tag "Ensembl_canonical";
6	ensembl	CDS	32911166	32911327	0	+	1	gene_id "ENSRNOG00000003999"; gene_version "8"; transcript_id "ENSRNOT00000005389"; transcript_version "8"; exon_number "11"; gene_name "Adcy3"; gene_source "ensembl"; gene_biotype "protein_coding"; transcript_name "Adcy3-201"; transcript_source "ensembl"; transcript_biotype "protein_coding"; protein_id "ENSRNOP00000005389"; protein_version "4"; tag "Ensembl_canonical";
6	ENSEMBL114_rn	exon	32911166	32911327	99.4876016730312	+	.	gene_id "ENSRNOG00000003999"; transcript_id "ENSRNOG00000003999_tx_1"; exon_id "6_32911166_32911327_+"; exonnum "11"; txlen "4412";
6	ENSEMBL114_rn	exon	32911166	32911327	39.5134171282545	+	.	gene_id "ENSRNOG00000003999"; transcript_id "ENSRNOG00000003999_tx_2"; exon_id "6_32911166_32911327_+"; exonnum "11"; txlen "4406";
6	ENSEMBL114_rn	exon	32911166	32911327	28.4001699628716	+	.	gene_id "ENSRNOG00000003999"; transcript_id "ENSRNOG00000003999_tx_3"; exon_id "6_32911166_32911327_+"; exonnum "11"; txlen "5025";
6	ensembl	exon	32913456	32913543	0	+	.	gene_id "ENSRNOG00000003999"; gene_version "8"; transcript_id "ENSRNOT00000005389"; transcript_version "8"; exon_number "12"; gene_name "Adcy3"; gene_source "ensembl"; gene_biotype "protein_coding"; transcript_name "Adcy3-201"; transcript_source "ensembl"; transcript_biotype "protein_coding"; exon_id "ENSRNOE00000037905"; exon_version "1"; tag "Ensembl_canonical";
6	ensembl	CDS	32913456	32913543	0	+	1	gene_id "ENSRNOG00000003999"; gene_version "8"; transcript_id "ENSRNOT00000005389"; transcript_version "8"; exon_number "12"; gene_name "Adcy3"; gene_source "ensembl"; gene_biotype "protein_coding"; transcript_name "Adcy3-201"; transcript_source "ensembl"; transcript_biotype "protein_coding"; protein_id "ENSRNOP00000005389"; protein_version "4"; tag "Ensembl_canonical";
6	ENSEMBL114_rn	exon	32913456	32913543	99.4876016730312	+	.	gene_id "ENSRNOG00000003999"; transcript_id "ENSRNOG00000003999_tx_1"; exon_id "6_32913456_32913543_+"; exonnum "12"; txlen "4412";
6	ENSEMBL114_rn	exon	32913456	32913543	39.5134171282545	+	.	gene_id "ENSRNOG00000003999"; transcript_id "ENSRNOG00000003999_tx_2"; exon_id "6_32913456_32913543_+"; exonnum "12"; txlen "4406";
6	ENSEMBL114_rn	exon	32913456	32913543	28.4001699628716	+	.	gene_id "ENSRNOG00000003999"; transcript_id "ENSRNOG00000003999_tx_3"; exon_id "6_32913456_32913543_+"; exonnum "12"; txlen "5025";
6	ensembl	exon	32914271	32914387	0	+	.	gene_id "ENSRNOG00000003999"; gene_version "8"; transcript_id "ENSRNOT00000005389"; transcript_version "8"; exon_number "13"; gene_name "Adcy3"; gene_source "ensembl"; gene_biotype "protein_coding"; transcript_name "Adcy3-201"; transcript_source "ensembl"; transcript_biotype "protein_coding"; exon_id "ENSRNOE00000037918"; exon_version "1"; tag "Ensembl_canonical";
6	ensembl	CDS	32914271	32914387	0	+	0	gene_id "ENSRNOG00000003999"; gene_version "8"; transcript_id "ENSRNOT00000005389"; transcript_version "8"; exon_number "13"; gene_name "Adcy3"; gene_source "ensembl"; gene_biotype "protein_coding"; transcript_name "Adcy3-201"; transcript_source "ensembl"; transcript_biotype "protein_coding"; protein_id "ENSRNOP00000005389"; protein_version "4"; tag "Ensembl_canonical";
6	ENSEMBL114_rn	exon	32914271	32914387	99.4876016730312	+	.	gene_id "ENSRNOG00000003999"; transcript_id "ENSRNOG00000003999_tx_1"; exon_id "6_32914271_32914387_+"; exonnum "13"; txlen "4412";
6	ENSEMBL114_rn	exon	32914271	32914387	39.5134171282545	+	.	gene_id "ENSRNOG00000003999"; transcript_id "ENSRNOG00000003999_tx_2"; exon_id "6_32914271_32914387_+"; exonnum "13"; txlen "4406";
6	ENSEMBL114_rn	exon	32914271	32914387	28.4001699628716	+	.	gene_id "ENSRNOG00000003999"; transcript_id "ENSRNOG00000003999_tx_3"; exon_id "6_32914271_32914387_+"; exonnum "13"; txlen "5025";
6	ensembl	exon	32916078	32916337	0	+	.	gene_id "ENSRNOG00000003999"; gene_version "8"; transcript_id "ENSRNOT00000005389"; transcript_version "8"; exon_number "14"; gene_name "Adcy3"; gene_source "ensembl"; gene_biotype "protein_coding"; transcript_name "Adcy3-201"; transcript_source "ensembl"; transcript_biotype "protein_coding"; exon_id "ENSRNOE00000037931"; exon_version "1"; tag "Ensembl_canonical";
6	ensembl	CDS	32916078	32916337	0	+	0	gene_id "ENSRNOG00000003999"; gene_version "8"; transcript_id "ENSRNOT00000005389"; transcript_version "8"; exon_number "14"; gene_name "Adcy3"; gene_source "ensembl"; gene_biotype "protein_coding"; transcript_name "Adcy3-201"; transcript_source "ensembl"; transcript_biotype "protein_coding"; protein_id "ENSRNOP00000005389"; protein_version "4"; tag "Ensembl_canonical";
6	ENSEMBL114_rn	exon	32916078	32916337	99.4876016730312	+	.	gene_id "ENSRNOG00000003999"; transcript_id "ENSRNOG00000003999_tx_1"; exon_id "6_32916078_32916337_+"; exonnum "14"; txlen "4412";
6	ENSEMBL114_rn	exon	32916078	32916337	39.5134171282545	+	.	gene_id "ENSRNOG00000003999"; transcript_id "ENSRNOG00000003999_tx_2"; exon_id "6_32916078_32916337_+"; exonnum "14"; txlen "4406";
6	ENSEMBL114_rn	exon	32916078	32916337	28.4001699628716	+	.	gene_id "ENSRNOG00000003999"; transcript_id "ENSRNOG00000003999_tx_3"; exon_id "6_32916078_32916337_+"; exonnum "14"; txlen "5025";
6	ensembl	exon	32916586	32916651	0	+	.	gene_id "ENSRNOG00000003999"; gene_version "8"; transcript_id "ENSRNOT00000005389"; transcript_version "8"; exon_number "15"; gene_name "Adcy3"; gene_source "ensembl"; gene_biotype "protein_coding"; transcript_name "Adcy3-201"; transcript_source "ensembl"; transcript_biotype "protein_coding"; exon_id "ENSRNOE00000037947"; exon_version "1"; tag "Ensembl_canonical";
6	ensembl	CDS	32916586	32916651	0	+	1	gene_id "ENSRNOG00000003999"; gene_version "8"; transcript_id "ENSRNOT00000005389"; transcript_version "8"; exon_number "15"; gene_name "Adcy3"; gene_source "ensembl"; gene_biotype "protein_coding"; transcript_name "Adcy3-201"; transcript_source "ensembl"; transcript_biotype "protein_coding"; protein_id "ENSRNOP00000005389"; protein_version "4"; tag "Ensembl_canonical";
6	ENSEMBL114_rn	exon	32916586	32916651	99.4876016730312	+	.	gene_id "ENSRNOG00000003999"; transcript_id "ENSRNOG00000003999_tx_1"; exon_id "6_32916586_32916651_+"; exonnum "15"; txlen "4412";
6	ENSEMBL114_rn	exon	32916586	32916651	39.5134171282545	+	.	gene_id "ENSRNOG00000003999"; transcript_id "ENSRNOG00000003999_tx_2"; exon_id "6_32916586_32916651_+"; exonnum "15"; txlen "4406";
6	ENSEMBL114_rn	exon	32916586	32916651	28.4001699628716	+	.	gene_id "ENSRNOG00000003999"; transcript_id "ENSRNOG00000003999_tx_3"; exon_id "6_32916586_32916651_+"; exonnum "15"; txlen "5025";
6	ensembl	exon	32918211	32918295	0	+	.	gene_id "ENSRNOG00000003999"; gene_version "8"; transcript_id "ENSRNOT00000005389"; transcript_version "8"; exon_number "16"; gene_name "Adcy3"; gene_source "ensembl"; gene_biotype "protein_coding"; transcript_name "Adcy3-201"; transcript_source "ensembl"; transcript_biotype "protein_coding"; exon_id "ENSRNOE00000037967"; exon_version "3"; tag "Ensembl_canonical";
6	ensembl	CDS	32918211	32918295	0	+	1	gene_id "ENSRNOG00000003999"; gene_version "8"; transcript_id "ENSRNOT00000005389"; transcript_version "8"; exon_number "16"; gene_name "Adcy3"; gene_source "ensembl"; gene_biotype "protein_coding"; transcript_name "Adcy3-201"; transcript_source "ensembl"; transcript_biotype "protein_coding"; protein_id "ENSRNOP00000005389"; protein_version "4"; tag "Ensembl_canonical";
6	ENSEMBL114_rn	exon	32918211	32918295	99.4876016730312	+	.	gene_id "ENSRNOG00000003999"; transcript_id "ENSRNOG00000003999_tx_1"; exon_id "6_32918211_32918295_+"; exonnum "16"; txlen "4412";
6	ENSEMBL114_rn	exon	32918211	32918295	39.5134171282545	+	.	gene_id "ENSRNOG00000003999"; transcript_id "ENSRNOG00000003999_tx_2"; exon_id "6_32918211_32918295_+"; exonnum "16"; txlen "4406";
6	ENSEMBL114_rn	exon	32918211	32918295	28.4001699628716	+	.	gene_id "ENSRNOG00000003999"; transcript_id "ENSRNOG00000003999_tx_3"; exon_id "6_32918211_32918295_+"; exonnum "16"; txlen "5025";
6	ensembl	exon	32918967	32919125	0	+	.	gene_id "ENSRNOG00000003999"; gene_version "8"; transcript_id "ENSRNOT00000005389"; transcript_version "8"; exon_number "17"; gene_name "Adcy3"; gene_source "ensembl"; gene_biotype "protein_coding"; transcript_name "Adcy3-201"; transcript_source "ensembl"; transcript_biotype "protein_coding"; exon_id "ENSRNOE00000037983"; exon_version "1"; tag "Ensembl_canonical";
6	ensembl	CDS	32918967	32919125	0	+	0	gene_id "ENSRNOG00000003999"; gene_version "8"; transcript_id "ENSRNOT00000005389"; transcript_version "8"; exon_number "17"; gene_name "Adcy3"; gene_source "ensembl"; gene_biotype "protein_coding"; transcript_name "Adcy3-201"; transcript_source "ensembl"; transcript_biotype "protein_coding"; protein_id "ENSRNOP00000005389"; protein_version "4"; tag "Ensembl_canonical";
6	ENSEMBL114_rn	exon	32918967	32919125	99.4876016730312	+	.	gene_id "ENSRNOG00000003999"; transcript_id "ENSRNOG00000003999_tx_1"; exon_id "6_32918967_32919125_+"; exonnum "17"; txlen "4412";
6	ENSEMBL114_rn	exon	32918967	32919125	39.5134171282545	+	.	gene_id "ENSRNOG00000003999"; transcript_id "ENSRNOG00000003999_tx_2"; exon_id "6_32918967_32919125_+"; exonnum "17"; txlen "4406";
6	ENSEMBL114_rn	exon	32918967	32919125	28.4001699628716	+	.	gene_id "ENSRNOG00000003999"; transcript_id "ENSRNOG00000003999_tx_3"; exon_id "6_32918967_32919125_+"; exonnum "17"; txlen "5025";
6	ensembl	exon	32919826	32919972	0	+	.	gene_id "ENSRNOG00000003999"; gene_version "8"; transcript_id "ENSRNOT00000005389"; transcript_version "8"; exon_number "18"; gene_name "Adcy3"; gene_source "ensembl"; gene_biotype "protein_coding"; transcript_name "Adcy3-201"; transcript_source "ensembl"; transcript_biotype "protein_coding"; exon_id "ENSRNOE00000037997"; exon_version "1"; tag "Ensembl_canonical";
6	ensembl	CDS	32919826	32919972	0	+	0	gene_id "ENSRNOG00000003999"; gene_version "8"; transcript_id "ENSRNOT00000005389"; transcript_version "8"; exon_number "18"; gene_name "Adcy3"; gene_source "ensembl"; gene_biotype "protein_coding"; transcript_name "Adcy3-201"; transcript_source "ensembl"; transcript_biotype "protein_coding"; protein_id "ENSRNOP00000005389"; protein_version "4"; tag "Ensembl_canonical";
6	ENSEMBL114_rn	exon	32919826	32919972	99.4876016730312	+	.	gene_id "ENSRNOG00000003999"; transcript_id "ENSRNOG00000003999_tx_1"; exon_id "6_32919826_32919972_+"; exonnum "18"; txlen "4412";
6	ENSEMBL114_rn	exon	32919826	32919972	39.5134171282545	+	.	gene_id "ENSRNOG00000003999"; transcript_id "ENSRNOG00000003999_tx_2"; exon_id "6_32919826_32919972_+"; exonnum "18"; txlen "4406";
6	ENSEMBL114_rn	exon	32919826	32919972	28.4001699628716	+	.	gene_id "ENSRNOG00000003999"; transcript_id "ENSRNOG00000003999_tx_3"; exon_id "6_32919826_32919972_+"; exonnum "18"; txlen "5025";
6	ensembl	exon	32920387	32920506	0	+	.	gene_id "ENSRNOG00000003999"; gene_version "8"; transcript_id "ENSRNOT00000005389"; transcript_version "8"; exon_number "19"; gene_name "Adcy3"; gene_source "ensembl"; gene_biotype "protein_coding"; transcript_name "Adcy3-201"; transcript_source "ensembl"; transcript_biotype "protein_coding"; exon_id "ENSRNOE00000038018"; exon_version "1"; tag "Ensembl_canonical";
6	ensembl	CDS	32920387	32920506	0	+	0	gene_id "ENSRNOG00000003999"; gene_version "8"; transcript_id "ENSRNOT00000005389"; transcript_version "8"; exon_number "19"; gene_name "Adcy3"; gene_source "ensembl"; gene_biotype "protein_coding"; transcript_name "Adcy3-201"; transcript_source "ensembl"; transcript_biotype "protein_coding"; protein_id "ENSRNOP00000005389"; protein_version "4"; tag "Ensembl_canonical";
6	ENSEMBL114_rn	exon	32920387	32920506	99.4876016730312	+	.	gene_id "ENSRNOG00000003999"; transcript_id "ENSRNOG00000003999_tx_1"; exon_id "6_32920387_32920506_+"; exonnum "19"; txlen "4412";
6	ENSEMBL114_rn	exon	32920387	32920506	39.5134171282545	+	.	gene_id "ENSRNOG00000003999"; transcript_id "ENSRNOG00000003999_tx_2"; exon_id "6_32920387_32920506_+"; exonnum "19"; txlen "4406";
6	ENSEMBL114_rn	exon	32920387	32920506	28.4001699628716	+	.	gene_id "ENSRNOG00000003999"; transcript_id "ENSRNOG00000003999_tx_3"; exon_id "6_32920387_32920506_+"; exonnum "19"; txlen "5025";
6	ensembl	exon	32921156	32921279	0	+	.	gene_id "ENSRNOG00000003999"; gene_version "8"; transcript_id "ENSRNOT00000005389"; transcript_version "8"; exon_number "20"; gene_name "Adcy3"; gene_source "ensembl"; gene_biotype "protein_coding"; transcript_name "Adcy3-201"; transcript_source "ensembl"; transcript_biotype "protein_coding"; exon_id "ENSRNOE00000038045"; exon_version "1"; tag "Ensembl_canonical";
6	ensembl	CDS	32921156	32921279	0	+	0	gene_id "ENSRNOG00000003999"; gene_version "8"; transcript_id "ENSRNOT00000005389"; transcript_version "8"; exon_number "20"; gene_name "Adcy3"; gene_source "ensembl"; gene_biotype "protein_coding"; transcript_name "Adcy3-201"; transcript_source "ensembl"; transcript_biotype "protein_coding"; protein_id "ENSRNOP00000005389"; protein_version "4"; tag "Ensembl_canonical";
6	ENSEMBL114_rn	exon	32921156	32921279	99.4876016730312	+	.	gene_id "ENSRNOG00000003999"; transcript_id "ENSRNOG00000003999_tx_1"; exon_id "6_32921156_32921279_+"; exonnum "20"; txlen "4412";
6	ENSEMBL114_rn	exon	32921156	32921279	39.5134171282545	+	.	gene_id "ENSRNOG00000003999"; transcript_id "ENSRNOG00000003999_tx_2"; exon_id "6_32921156_32921279_+"; exonnum "20"; txlen "4406";
6	ENSEMBL114_rn	exon	32921156	32921279	28.4001699628716	+	.	gene_id "ENSRNOG00000003999"; transcript_id "ENSRNOG00000003999_tx_3"; exon_id "6_32921156_32921279_+"; exonnum "20"; txlen "5025";
6	ensembl	exon	32921731	32921855	0	+	.	gene_id "ENSRNOG00000003999"; gene_version "8"; transcript_id "ENSRNOT00000005389"; transcript_version "8"; exon_number "21"; gene_name "Adcy3"; gene_source "ensembl"; gene_biotype "protein_coding"; transcript_name "Adcy3-201"; transcript_source "ensembl"; transcript_biotype "protein_coding"; exon_id "ENSRNOE00000332703"; exon_version "1"; tag "Ensembl_canonical";
6	ensembl	CDS	32921731	32921855	0	+	2	gene_id "ENSRNOG00000003999"; gene_version "8"; transcript_id "ENSRNOT00000005389"; transcript_version "8"; exon_number "21"; gene_name "Adcy3"; gene_source "ensembl"; gene_biotype "protein_coding"; transcript_name "Adcy3-201"; transcript_source "ensembl"; transcript_biotype "protein_coding"; protein_id "ENSRNOP00000005389"; protein_version "4"; tag "Ensembl_canonical";
6	ENSEMBL114_rn	exon	32921731	32921855	99.4876016730312	+	.	gene_id "ENSRNOG00000003999"; transcript_id "ENSRNOG00000003999_tx_1"; exon_id "6_32921731_32921855_+"; exonnum "21"; txlen "4412";
6	ENSEMBL114_rn	exon	32921731	32921855	39.5134171282545	+	.	gene_id "ENSRNOG00000003999"; transcript_id "ENSRNOG00000003999_tx_2"; exon_id "6_32921731_32921855_+"; exonnum "21"; txlen "4406";
6	ENSEMBL114_rn	exon	32921731	32921855	28.4001699628716	+	.	gene_id "ENSRNOG00000003999"; transcript_id "ENSRNOG00000003999_tx_3"; exon_id "6_32921731_32921855_+"; exonnum "21"; txlen "5025";
6	ensembl	CDS	32922256	32922435	0	+	0	gene_id "ENSRNOG00000003999"; gene_version "8"; transcript_id "ENSRNOT00000005389"; transcript_version "8"; exon_number "22"; gene_name "Adcy3"; gene_source "ensembl"; gene_biotype "protein_coding"; transcript_name "Adcy3-201"; transcript_source "ensembl"; transcript_biotype "protein_coding"; protein_id "ENSRNOP00000005389"; protein_version "4"; tag "Ensembl_canonical";
6	ensembl	exon	32922256	32923173	0	+	.	gene_id "ENSRNOG00000003999"; gene_version "8"; transcript_id "ENSRNOT00000005389"; transcript_version "8"; exon_number "22"; gene_name "Adcy3"; gene_source "ensembl"; gene_biotype "protein_coding"; transcript_name "Adcy3-201"; transcript_source "ensembl"; transcript_biotype "protein_coding"; exon_id "ENSRNOE00000659136"; exon_version "1"; tag "Ensembl_canonical";
6	ENSEMBL114_rn	exon	32922256	32923173	99.4876016730312	+	.	gene_id "ENSRNOG00000003999"; transcript_id "ENSRNOG00000003999_tx_1"; exon_id "6_32922256_32923173_+"; exonnum "22"; txlen "4412";
6	ENSEMBL114_rn	exon	32922256	32923173	39.5134171282545	+	.	gene_id "ENSRNOG00000003999"; transcript_id "ENSRNOG00000003999_tx_2"; exon_id "6_32922256_32923173_+"; exonnum "22"; txlen "4406";
6	ENSEMBL114_rn	exon	32922256	32923173	28.4001699628716	+	.	gene_id "ENSRNOG00000003999"; transcript_id "ENSRNOG00000003999_tx_3"; exon_id "6_32922256_32923173_+"; exonnum "22"; txlen "5025";
6	ensembl	stop_codon	32922436	32922438	0	+	0	gene_id "ENSRNOG00000003999"; gene_version "8"; transcript_id "ENSRNOT00000005389"; transcript_version "8"; exon_number "22"; gene_name "Adcy3"; gene_source "ensembl"; gene_biotype "protein_coding"; transcript_name "Adcy3-201"; transcript_source "ensembl"; transcript_biotype "protein_coding"; tag "Ensembl_canonical";
6	ensembl	three_prime_utr	32922439	32923173	0	+	.	gene_id "ENSRNOG00000003999"; gene_version "8"; transcript_id "ENSRNOT00000005389"; transcript_version "8"; gene_name "Adcy3"; gene_source "ensembl"; gene_biotype "protein_coding"; transcript_name "Adcy3-201"; transcript_source "ensembl"; transcript_biotype "protein_coding"; tag "Ensembl_canonical";
6	ensembl	five_prime_utr	32937715	32937913	0	+	.	gene_id "ENSRNOG00000004059"; gene_version "6"; transcript_id "ENSRNOT00000149722"; transcript_version "1"; gene_name "Ptrhd1"; gene_source "ensembl"; gene_biotype "protein_coding"; transcript_name "Ptrhd1-202"; transcript_source "ensembl"; transcript_biotype "protein_coding";
6	ensembl	exon	32937715	32938165	0	+	.	gene_id "ENSRNOG00000004059"; gene_version "6"; transcript_id "ENSRNOT00000149722"; transcript_version "1"; exon_number "1"; gene_name "Ptrhd1"; gene_source "ensembl"; gene_biotype "protein_coding"; transcript_name "Ptrhd1-202"; transcript_source "ensembl"; transcript_biotype "protein_coding"; exon_id "ENSRNOE00000784383"; exon_version "1";
6	ensembl	transcript	32937715	32941187	0	+	.	gene_id "ENSRNOG00000004059"; gene_version "6"; transcript_id "ENSRNOT00000149722"; transcript_version "1"; gene_name "Ptrhd1"; gene_source "ensembl"; gene_biotype "protein_coding"; transcript_name "Ptrhd1-202"; transcript_source "ensembl"; transcript_biotype "protein_coding";
6	ensembl	gene	32937715	32941287	0	+	.	gene_id "ENSRNOG00000004059"; gene_version "6"; gene_name "Ptrhd1"; gene_source "ensembl"; gene_biotype "protein_coding";
6	ensembl	five_prime_utr	32937904	32937913	0	+	.	gene_id "ENSRNOG00000004059"; gene_version "6"; transcript_id "ENSRNOT00000005402"; transcript_version "6"; gene_name "Ptrhd1"; gene_source "ensembl"; gene_biotype "protein_coding"; transcript_name "Ptrhd1-201"; transcript_source "ensembl"; transcript_biotype "protein_coding"; tag "Ensembl_canonical";
6	ensembl	exon	32937904	32938165	0	+	.	gene_id "ENSRNOG00000004059"; gene_version "6"; transcript_id "ENSRNOT00000005402"; transcript_version "6"; exon_number "1"; gene_name "Ptrhd1"; gene_source "ensembl"; gene_biotype "protein_coding"; transcript_name "Ptrhd1-201"; transcript_source "ensembl"; transcript_biotype "protein_coding"; exon_id "ENSRNOE00000038192"; exon_version "3"; tag "Ensembl_canonical";
6	ensembl	transcript	32937904	32941287	0	+	.	gene_id "ENSRNOG00000004059"; gene_version "6"; transcript_id "ENSRNOT00000005402"; transcript_version "6"; gene_name "Ptrhd1"; gene_source "ensembl"; gene_biotype "protein_coding"; transcript_name "Ptrhd1-201"; transcript_source "ensembl"; transcript_biotype "protein_coding"; tag "Ensembl_canonical";
6	ensembl	start_codon	32937914	32937916	0	+	0	gene_id "ENSRNOG00000004059"; gene_version "6"; transcript_id "ENSRNOT00000005402"; transcript_version "6"; exon_number "1"; gene_name "Ptrhd1"; gene_source "ensembl"; gene_biotype "protein_coding"; transcript_name "Ptrhd1-201"; transcript_source "ensembl"; transcript_biotype "protein_coding"; tag "Ensembl_canonical";
6	ensembl	start_codon	32937914	32937916	0	+	0	gene_id "ENSRNOG00000004059"; gene_version "6"; transcript_id "ENSRNOT00000149722"; transcript_version "1"; exon_number "1"; gene_name "Ptrhd1"; gene_source "ensembl"; gene_biotype "protein_coding"; transcript_name "Ptrhd1-202"; transcript_source "ensembl"; transcript_biotype "protein_coding";
6	ensembl	CDS	32937914	32938165	0	+	0	gene_id "ENSRNOG00000004059"; gene_version "6"; transcript_id "ENSRNOT00000005402"; transcript_version "6"; exon_number "1"; gene_name "Ptrhd1"; gene_source "ensembl"; gene_biotype "protein_coding"; transcript_name "Ptrhd1-201"; transcript_source "ensembl"; transcript_biotype "protein_coding"; protein_id "ENSRNOP00000005402"; protein_version "3"; tag "Ensembl_canonical";
6	ensembl	CDS	32937914	32938165	0	+	0	gene_id "ENSRNOG00000004059"; gene_version "6"; transcript_id "ENSRNOT00000149722"; transcript_version "1"; exon_number "1"; gene_name "Ptrhd1"; gene_source "ensembl"; gene_biotype "protein_coding"; transcript_name "Ptrhd1-202"; transcript_source "ensembl"; transcript_biotype "protein_coding"; protein_id "ENSRNOP00000103240"; protein_version "1";
6	sraer114_es	exon	32938264	32938533	0.0182813513710282	+	.	gene_id "ENSRNOG00000004059"; transcript_id "ENSRNOG00000004059_tx_2"; exon_id "6_32938264_32938533_+"; exonnum "1"; txlen "967";
6	ensembl	exon	32939678	32939822	0	+	.	gene_id "ENSRNOG00000004059"; gene_version "6"; transcript_id "ENSRNOT00000149722"; transcript_version "1"; exon_number "2"; gene_name "Ptrhd1"; gene_source "ensembl"; gene_biotype "protein_coding"; transcript_name "Ptrhd1-202"; transcript_source "ensembl"; transcript_biotype "protein_coding"; exon_id "ENSRNOE00000768421"; exon_version "1";
6	ensembl	CDS	32939678	32939822	0	+	0	gene_id "ENSRNOG00000004059"; gene_version "6"; transcript_id "ENSRNOT00000149722"; transcript_version "1"; exon_number "2"; gene_name "Ptrhd1"; gene_source "ensembl"; gene_biotype "protein_coding"; transcript_name "Ptrhd1-202"; transcript_source "ensembl"; transcript_biotype "protein_coding"; protein_id "ENSRNOP00000103240"; protein_version "1";
6	ENSEMBL114_rn	exon	32939678	32939822	0.0182813513710282	+	.	gene_id "ENSRNOG00000004059"; transcript_id "ENSRNOG00000004059_tx_2"; exon_id "6_32939678_32939822_+"; exonnum "2"; txlen "967";
6	ensembl	CDS	32940636	32940643	0	+	2	gene_id "ENSRNOG00000004059"; gene_version "6"; transcript_id "ENSRNOT00000149722"; transcript_version "1"; exon_number "3"; gene_name "Ptrhd1"; gene_source "ensembl"; gene_biotype "protein_coding"; transcript_name "Ptrhd1-202"; transcript_source "ensembl"; transcript_biotype "protein_coding"; protein_id "ENSRNOP00000103240"; protein_version "1";
6	ensembl	CDS	32940636	32940803	0	+	0	gene_id "ENSRNOG00000004059"; gene_version "6"; transcript_id "ENSRNOT00000005402"; transcript_version "6"; exon_number "2"; gene_name "Ptrhd1"; gene_source "ensembl"; gene_biotype "protein_coding"; transcript_name "Ptrhd1-201"; transcript_source "ensembl"; transcript_biotype "protein_coding"; protein_id "ENSRNOP00000005402"; protein_version "3"; tag "Ensembl_canonical";
6	ensembl	exon	32940636	32941187	0	+	.	gene_id "ENSRNOG00000004059"; gene_version "6"; transcript_id "ENSRNOT00000149722"; transcript_version "1"; exon_number "3"; gene_name "Ptrhd1"; gene_source "ensembl"; gene_biotype "protein_coding"; transcript_name "Ptrhd1-202"; transcript_source "ensembl"; transcript_biotype "protein_coding"; exon_id "ENSRNOE00000038233"; exon_version "6";
6	ENSEMBL114_rn	exon	32940636	32941187	0.0182813513710282	+	.	gene_id "ENSRNOG00000004059"; transcript_id "ENSRNOG00000004059_tx_2"; exon_id "6_32940636_32941187_+"; exonnum "3"; txlen "967";
6	ensembl	exon	32940636	32941287	0	+	.	gene_id "ENSRNOG00000004059"; gene_version "6"; transcript_id "ENSRNOT00000005402"; transcript_version "6"; exon_number "2"; gene_name "Ptrhd1"; gene_source "ensembl"; gene_biotype "protein_coding"; transcript_name "Ptrhd1-201"; transcript_source "ensembl"; transcript_biotype "protein_coding"; exon_id "ENSRNOE00000729068"; exon_version "1"; tag "Ensembl_canonical";
6	ensembl	stop_codon	32940644	32940646	0	+	0	gene_id "ENSRNOG00000004059"; gene_version "6"; transcript_id "ENSRNOT00000149722"; transcript_version "1"; exon_number "3"; gene_name "Ptrhd1"; gene_source "ensembl"; gene_biotype "protein_coding"; transcript_name "Ptrhd1-202"; transcript_source "ensembl"; transcript_biotype "protein_coding";
6	ensembl	three_prime_utr	32940647	32941187	0	+	.	gene_id "ENSRNOG00000004059"; gene_version "6"; transcript_id "ENSRNOT00000149722"; transcript_version "1"; gene_name "Ptrhd1"; gene_source "ensembl"; gene_biotype "protein_coding"; transcript_name "Ptrhd1-202"; transcript_source "ensembl"; transcript_biotype "protein_coding";
6	ensembl	stop_codon	32940804	32940806	0	+	0	gene_id "ENSRNOG00000004059"; gene_version "6"; transcript_id "ENSRNOT00000005402"; transcript_version "6"; exon_number "2"; gene_name "Ptrhd1"; gene_source "ensembl"; gene_biotype "protein_coding"; transcript_name "Ptrhd1-201"; transcript_source "ensembl"; transcript_biotype "protein_coding"; tag "Ensembl_canonical";
6	ensembl	three_prime_utr	32940807	32941287	0	+	.	gene_id "ENSRNOG00000004059"; gene_version "6"; transcript_id "ENSRNOT00000005402"; transcript_version "6"; gene_name "Ptrhd1"; gene_source "ensembl"; gene_biotype "protein_coding"; transcript_name "Ptrhd1-201"; transcript_source "ensembl"; transcript_biotype "protein_coding"; tag "Ensembl_canonical";
6	sraer114_mid	exon	32958579	32958642	0.0144207875502561	+	.	gene_id "sraer114_gene_12040"; transcript_id "sraer114_gene_12040_tx_1"; exon_id "6_32958579_32958642_+"; exonnum "1"; txlen "613";
6	sraer114_mid	exon	32965055	32965284	0.0144207875502561	+	.	gene_id "sraer114_gene_12040"; transcript_id "sraer114_gene_12040_tx_1"; exon_id "6_32965055_32965284_+"; exonnum "2"; txlen "613";
6	sraer114_mid	exon	32971241	32971333	0.0144207875502561	+	.	gene_id "sraer114_gene_12040"; transcript_id "sraer114_gene_12040_tx_1"; exon_id "6_32971241_32971333_+"; exonnum "3"; txlen "613";
6	sraer114_ss	exon	32971573	32971798	0.0144207875502561	+	.	gene_id "sraer114_gene_12040"; transcript_id "sraer114_gene_12040_tx_1"; exon_id "6_32971573_32971798_+"; exonnum "4"; txlen "613";
6	sraer114_es	exon	33154075	33154530	0.0613097414997794	+	.	gene_id "sraer114_gene_26045"; transcript_id "sraer114_gene_26045_tx_1"; exon_id "6_33154075_33154530_+"; exonnum "1"; txlen "620";
6	sraer114_ss	exon	33167344	33167507	0.0613097414997794	+	.	gene_id "sraer114_gene_26045"; transcript_id "sraer114_gene_26045_tx_1"; exon_id "6_33167344_33167507_+"; exonnum "2"; txlen "620";
6	sraer114_es	exon	33208413	33209369	0.0740852290824232	+	.	gene_id "sraer114_gene_17651"; transcript_id "sraer114_gene_17651_tx_1"; exon_id "6_33208413_33209369_+"; exonnum "1"; txlen "1084";
6	sraer114_ss	exon	33212045	33212171	0.0740852290824232	+	.	gene_id "sraer114_gene_17651"; transcript_id "sraer114_gene_17651_tx_1"; exon_id "6_33212045_33212171_+"; exonnum "2"; txlen "1084";
6	ensembl	exon	33241805	33243970	0	+	.	gene_id "ENSRNOG00000081864"; gene_version "1"; transcript_id "ENSRNOT00000173452"; transcript_version "1"; exon_number "1"; gene_source "ensembl"; gene_biotype "lncRNA"; transcript_source "ensembl"; transcript_biotype "lncRNA"; exon_id "ENSRNOE00000812228"; exon_version "1"; tag "Ensembl_canonical";
6	ensembl	gene	33241805	33244787	0	+	.	gene_id "ENSRNOG00000081864"; gene_version "1"; gene_source "ensembl"; gene_biotype "lncRNA";
6	ensembl	transcript	33241805	33244787	0	+	.	gene_id "ENSRNOG00000081864"; gene_version "1"; transcript_id "ENSRNOT00000173452"; transcript_version "1"; gene_source "ensembl"; gene_biotype "lncRNA"; transcript_source "ensembl"; transcript_biotype "lncRNA"; tag "Ensembl_canonical";
6	ensembl	exon	33244266	33244787	0	+	.	gene_id "ENSRNOG00000081864"; gene_version "1"; transcript_id "ENSRNOT00000173452"; transcript_version "1"; exon_number "2"; gene_source "ensembl"; gene_biotype "lncRNA"; transcript_source "ensembl"; transcript_biotype "lncRNA"; exon_id "ENSRNOE00000813132"; exon_version "1"; tag "Ensembl_canonical";
6	ensembl	exon	33266535	33266827	0	+	.	gene_id "ENSRNOG00000066455"; gene_version "2"; transcript_id "ENSRNOT00000095804"; transcript_version "2"; exon_number "1"; gene_source "ensembl"; gene_biotype "lncRNA"; transcript_source "ensembl"; transcript_biotype "lncRNA"; exon_id "ENSRNOE00000665283"; exon_version "2"; tag "Ensembl_canonical";
6	ensembl	gene	33266535	33268180	0	+	.	gene_id "ENSRNOG00000066455"; gene_version "2"; gene_source "ensembl"; gene_biotype "lncRNA";
6	ensembl	transcript	33266535	33268180	0	+	.	gene_id "ENSRNOG00000066455"; gene_version "2"; transcript_id "ENSRNOT00000095804"; transcript_version "2"; gene_source "ensembl"; gene_biotype "lncRNA"; transcript_source "ensembl"; transcript_biotype "lncRNA"; tag "Ensembl_canonical";
6	ensembl	exon	33266972	33268180	0	+	.	gene_id "ENSRNOG00000066455"; gene_version "2"; transcript_id "ENSRNOT00000095804"; transcript_version "2"; exon_number "2"; gene_source "ensembl"; gene_biotype "lncRNA"; transcript_source "ensembl"; transcript_biotype "lncRNA"; exon_id "ENSRNOE00000715493"; exon_version "1"; tag "Ensembl_canonical";
6	sraer114_es	exon	33292174	33292279	0.0765629059858517	+	.	gene_id "ENSRNOG00000046741"; transcript_id "ENSRNOG00000046741_tx_11"; exon_id "6_33292174_33292279_+"; exonnum "1"; txlen "6693";
6	sraer114_mid	exon	33319911	33320068	0.0765629059858517	+	.	gene_id "ENSRNOG00000046741"; transcript_id "ENSRNOG00000046741_tx_11"; exon_id "6_33319911_33320068_+"; exonnum "2"; txlen "6693";
6	sraer114_mid	exon	33324777	33324944	0.0765629059858517	+	.	gene_id "ENSRNOG00000046741"; transcript_id "ENSRNOG00000046741_tx_11"; exon_id "6_33324777_33324944_+"; exonnum "3"; txlen "6693";
6	sraer114_mid	exon	33326807	33326860	0.0765629059858517	+	.	gene_id "ENSRNOG00000046741"; transcript_id "ENSRNOG00000046741_tx_11"; exon_id "6_33326807_33326860_+"; exonnum "4"; txlen "6693";
6	sraer114_mid	exon	33326972	33327106	0.0765629059858517	+	.	gene_id "ENSRNOG00000046741"; transcript_id "ENSRNOG00000046741_tx_11"; exon_id "6_33326972_33327106_+"; exonnum "5"; txlen "6693";
6	sraer114_mid	exon	33330920	33330973	0.0765629059858517	+	.	gene_id "ENSRNOG00000046741"; transcript_id "ENSRNOG00000046741_tx_11"; exon_id "6_33330920_33330973_+"; exonnum "6"; txlen "6693";
6	sraer114_mid	exon	33336027	33336221	0.0765629059858517	+	.	gene_id "ENSRNOG00000046741"; transcript_id "ENSRNOG00000046741_tx_11"; exon_id "6_33336027_33336221_+"; exonnum "7"; txlen "6693";
6	ensembl	exon	33336441	33336657	0	+	.	gene_id "ENSRNOG00000046741"; gene_version "5"; transcript_id "ENSRNOT00000119587"; transcript_version "2"; exon_number "1"; gene_name "Itsn2"; gene_source "ensembl"; gene_biotype "protein_coding"; transcript_name "Itsn2-204"; transcript_source "ensembl"; transcript_biotype "protein_coding"; exon_id "ENSRNOE00000809419"; exon_version "1";
6	ensembl	five_prime_utr	33336441	33336657	0	+	.	gene_id "ENSRNOG00000046741"; gene_version "5"; transcript_id "ENSRNOT00000119587"; transcript_version "2"; gene_name "Itsn2"; gene_source "ensembl"; gene_biotype "protein_coding"; transcript_name "Itsn2-204"; transcript_source "ensembl"; transcript_biotype "protein_coding";
6	ensembl	transcript	33336441	33446816	0	+	.	gene_id "ENSRNOG00000046741"; gene_version "5"; transcript_id "ENSRNOT00000119587"; transcript_version "2"; gene_name "Itsn2"; gene_source "ensembl"; gene_biotype "protein_coding"; transcript_name "Itsn2-204"; transcript_source "ensembl"; transcript_biotype "protein_coding";
6	ensembl	gene	33336441	33446818	0	+	.	gene_id "ENSRNOG00000046741"; gene_version "5"; gene_name "Itsn2"; gene_source "ensembl"; gene_biotype "protein_coding";
6	ensembl	exon	33336446	33336657	0	+	.	gene_id "ENSRNOG00000046741"; gene_version "5"; transcript_id "ENSRNOT00000099866"; transcript_version "2"; exon_number "1"; gene_name "Itsn2"; gene_source "ensembl"; gene_biotype "protein_coding"; transcript_name "Itsn2-202"; transcript_source "ensembl"; transcript_biotype "protein_coding"; exon_id "ENSRNOE00000719431"; exon_version "1"; tag "Ensembl_canonical";
6	ensembl	five_prime_utr	33336446	33336657	0	+	.	gene_id "ENSRNOG00000046741"; gene_version "5"; transcript_id "ENSRNOT00000099866"; transcript_version "2"; gene_name "Itsn2"; gene_source "ensembl"; gene_biotype "protein_coding"; transcript_name "Itsn2-202"; transcript_source "ensembl"; transcript_biotype "protein_coding"; tag "Ensembl_canonical";
6	ensembl	exon	33336446	33336657	0	+	.	gene_id "ENSRNOG00000046741"; gene_version "5"; transcript_id "ENSRNOT00000100901"; transcript_version "2"; exon_number "1"; gene_name "Itsn2"; gene_source "ensembl"; gene_biotype "protein_coding"; transcript_name "Itsn2-203"; transcript_source "ensembl"; transcript_biotype "protein_coding"; exon_id "ENSRNOE00000719431"; exon_version "1";
6	ensembl	five_prime_utr	33336446	33336657	0	+	.	gene_id "ENSRNOG00000046741"; gene_version "5"; transcript_id "ENSRNOT00000100901"; transcript_version "2"; gene_name "Itsn2"; gene_source "ensembl"; gene_biotype "protein_coding"; transcript_name "Itsn2-203"; transcript_source "ensembl"; transcript_biotype "protein_coding";
6	ENSEMBL114_rn	exon	33336446	33336657	373.418961196428	+	.	gene_id "ENSRNOG00000046741"; transcript_id "ENSRNOG00000046741_tx_1"; exon_id "6_33336446_33336657_+"; exonnum "1"; txlen "3935";
6	ENSEMBL114_rn	exon	33336446	33336657	89.9883805154368	+	.	gene_id "ENSRNOG00000046741"; transcript_id "ENSRNOG00000046741_tx_3"; exon_id "6_33336446_33336657_+"; exonnum "1"; txlen "4016";
6	ENSEMBL114_rn	exon	33336446	33336657	16.7200084846712	+	.	gene_id "ENSRNOG00000046741"; transcript_id "ENSRNOG00000046741_tx_8"; exon_id "6_33336446_33336657_+"; exonnum "1"; txlen "4034";
6	ensembl	transcript	33336446	33446818	0	+	.	gene_id "ENSRNOG00000046741"; gene_version "5"; transcript_id "ENSRNOT00000099866"; transcript_version "2"; gene_name "Itsn2"; gene_source "ensembl"; gene_biotype "protein_coding"; transcript_name "Itsn2-202"; transcript_source "ensembl"; transcript_biotype "protein_coding"; tag "Ensembl_canonical";
6	ensembl	transcript	33336446	33446818	0	+	.	gene_id "ENSRNOG00000046741"; gene_version "5"; transcript_id "ENSRNOT00000100901"; transcript_version "2"; gene_name "Itsn2"; gene_source "ensembl"; gene_biotype "protein_coding"; transcript_name "Itsn2-203"; transcript_source "ensembl"; transcript_biotype "protein_coding";
6	ensembl	five_prime_utr	33357620	33357648	0	+	.	gene_id "ENSRNOG00000046741"; gene_version "5"; transcript_id "ENSRNOT00000099866"; transcript_version "2"; gene_name "Itsn2"; gene_source "ensembl"; gene_biotype "protein_coding"; transcript_name "Itsn2-202"; transcript_source "ensembl"; transcript_biotype "protein_coding"; tag "Ensembl_canonical";
6	ensembl	five_prime_utr	33357620	33357648	0	+	.	gene_id "ENSRNOG00000046741"; gene_version "5"; transcript_id "ENSRNOT00000100901"; transcript_version "2"; gene_name "Itsn2"; gene_source "ensembl"; gene_biotype "protein_coding"; transcript_name "Itsn2-203"; transcript_source "ensembl"; transcript_biotype "protein_coding";
6	ensembl	five_prime_utr	33357620	33357648	0	+	.	gene_id "ENSRNOG00000046741"; gene_version "5"; transcript_id "ENSRNOT00000119587"; transcript_version "2"; gene_name "Itsn2"; gene_source "ensembl"; gene_biotype "protein_coding"; transcript_name "Itsn2-204"; transcript_source "ensembl"; transcript_biotype "protein_coding";
6	ensembl	exon	33357620	33357679	0	+	.	gene_id "ENSRNOG00000046741"; gene_version "5"; transcript_id "ENSRNOT00000099866"; transcript_version "2"; exon_number "2"; gene_name "Itsn2"; gene_source "ensembl"; gene_biotype "protein_coding"; transcript_name "Itsn2-202"; transcript_source "ensembl"; transcript_biotype "protein_coding"; exon_id "ENSRNOE00000467277"; exon_version "3"; tag "Ensembl_canonical";
6	ensembl	exon	33357620	33357679	0	+	.	gene_id "ENSRNOG00000046741"; gene_version "5"; transcript_id "ENSRNOT00000100901"; transcript_version "2"; exon_number "2"; gene_name "Itsn2"; gene_source "ensembl"; gene_biotype "protein_coding"; transcript_name "Itsn2-203"; transcript_source "ensembl"; transcript_biotype "protein_coding"; exon_id "ENSRNOE00000467277"; exon_version "3";
6	ensembl	exon	33357620	33357679	0	+	.	gene_id "ENSRNOG00000046741"; gene_version "5"; transcript_id "ENSRNOT00000119587"; transcript_version "2"; exon_number "2"; gene_name "Itsn2"; gene_source "ensembl"; gene_biotype "protein_coding"; transcript_name "Itsn2-204"; transcript_source "ensembl"; transcript_biotype "protein_coding"; exon_id "ENSRNOE00000467277"; exon_version "3";
6	ENSEMBL114_rn	exon	33357620	33357679	373.418961196428	+	.	gene_id "ENSRNOG00000046741"; transcript_id "ENSRNOG00000046741_tx_1"; exon_id "6_33357620_33357679_+"; exonnum "2"; txlen "3935";
6	ENSEMBL114_rn	exon	33357620	33357679	0.0765629059858517	+	.	gene_id "ENSRNOG00000046741"; transcript_id "ENSRNOG00000046741_tx_11"; exon_id "6_33357620_33357679_+"; exonnum "8"; txlen "6693";
6	ENSEMBL114_rn	exon	33357620	33357679	89.9883805154368	+	.	gene_id "ENSRNOG00000046741"; transcript_id "ENSRNOG00000046741_tx_3"; exon_id "6_33357620_33357679_+"; exonnum "2"; txlen "4016";
6	ENSEMBL114_rn	exon	33357620	33357679	16.7200084846712	+	.	gene_id "ENSRNOG00000046741"; transcript_id "ENSRNOG00000046741_tx_8"; exon_id "6_33357620_33357679_+"; exonnum "2"; txlen "4034";
6	ensembl	start_codon	33357649	33357651	0	+	0	gene_id "ENSRNOG00000046741"; gene_version "5"; transcript_id "ENSRNOT00000099866"; transcript_version "2"; exon_number "2"; gene_name "Itsn2"; gene_source "ensembl"; gene_biotype "protein_coding"; transcript_name "Itsn2-202"; transcript_source "ensembl"; transcript_biotype "protein_coding"; tag "Ensembl_canonical";
6	ensembl	start_codon	33357649	33357651	0	+	0	gene_id "ENSRNOG00000046741"; gene_version "5"; transcript_id "ENSRNOT00000100901"; transcript_version "2"; exon_number "2"; gene_name "Itsn2"; gene_source "ensembl"; gene_biotype "protein_coding"; transcript_name "Itsn2-203"; transcript_source "ensembl"; transcript_biotype "protein_coding";
6	ensembl	start_codon	33357649	33357651	0	+	0	gene_id "ENSRNOG00000046741"; gene_version "5"; transcript_id "ENSRNOT00000119587"; transcript_version "2"; exon_number "2"; gene_name "Itsn2"; gene_source "ensembl"; gene_biotype "protein_coding"; transcript_name "Itsn2-204"; transcript_source "ensembl"; transcript_biotype "protein_coding";
6	ensembl	CDS	33357649	33357679	0	+	0	gene_id "ENSRNOG00000046741"; gene_version "5"; transcript_id "ENSRNOT00000099866"; transcript_version "2"; exon_number "2"; gene_name "Itsn2"; gene_source "ensembl"; gene_biotype "protein_coding"; transcript_name "Itsn2-202"; transcript_source "ensembl"; transcript_biotype "protein_coding"; protein_id "ENSRNOP00000089614"; protein_version "1"; tag "Ensembl_canonical";
6	ensembl	CDS	33357649	33357679	0	+	0	gene_id "ENSRNOG00000046741"; gene_version "5"; transcript_id "ENSRNOT00000100901"; transcript_version "2"; exon_number "2"; gene_name "Itsn2"; gene_source "ensembl"; gene_biotype "protein_coding"; transcript_name "Itsn2-203"; transcript_source "ensembl"; transcript_biotype "protein_coding"; protein_id "ENSRNOP00000094789"; protein_version "1";
6	ensembl	CDS	33357649	33357679	0	+	0	gene_id "ENSRNOG00000046741"; gene_version "5"; transcript_id "ENSRNOT00000119587"; transcript_version "2"; exon_number "2"; gene_name "Itsn2"; gene_source "ensembl"; gene_biotype "protein_coding"; transcript_name "Itsn2-204"; transcript_source "ensembl"; transcript_biotype "protein_coding"; protein_id "ENSRNOP00000096723"; protein_version "1";
6	ensembl	exon	33363402	33363429	0	+	.	gene_id "ENSRNOG00000046741"; gene_version "5"; transcript_id "ENSRNOT00000074150"; transcript_version "5"; exon_number "1"; gene_name "Itsn2"; gene_source "ensembl"; gene_biotype "protein_coding"; transcript_name "Itsn2-201"; transcript_source "ensembl"; transcript_biotype "protein_coding"; exon_id "ENSRNOE00000587908"; exon_version "1";
6	ensembl	CDS	33363402	33363429	0	+	0	gene_id "ENSRNOG00000046741"; gene_version "5"; transcript_id "ENSRNOT00000074150"; transcript_version "5"; exon_number "1"; gene_name "Itsn2"; gene_source "ensembl"; gene_biotype "protein_coding"; transcript_name "Itsn2-201"; transcript_source "ensembl"; transcript_biotype "protein_coding"; protein_id "ENSRNOP00000065329"; protein_version "3";
6	ensembl	transcript	33363402	33446818	0	+	.	gene_id "ENSRNOG00000046741"; gene_version "5"; transcript_id "ENSRNOT00000074150"; transcript_version "5"; gene_name "Itsn2"; gene_source "ensembl"; gene_biotype "protein_coding"; transcript_name "Itsn2-201"; transcript_source "ensembl"; transcript_biotype "protein_coding";
6	ensembl	exon	33363829	33363921	0	+	.	gene_id "ENSRNOG00000046741"; gene_version "5"; transcript_id "ENSRNOT00000074150"; transcript_version "5"; exon_number "2"; gene_name "Itsn2"; gene_source "ensembl"; gene_biotype "protein_coding"; transcript_name "Itsn2-201"; transcript_source "ensembl"; transcript_biotype "protein_coding"; exon_id "ENSRNOE00000492967"; exon_version "1";
6	ensembl	CDS	33363829	33363921	0	+	2	gene_id "ENSRNOG00000046741"; gene_version "5"; transcript_id "ENSRNOT00000074150"; transcript_version "5"; exon_number "2"; gene_name "Itsn2"; gene_source "ensembl"; gene_biotype "protein_coding"; transcript_name "Itsn2-201"; transcript_source "ensembl"; transcript_biotype "protein_coding"; protein_id "ENSRNOP00000065329"; protein_version "3";
6	ensembl	exon	33363829	33363921	0	+	.	gene_id "ENSRNOG00000046741"; gene_version "5"; transcript_id "ENSRNOT00000099866"; transcript_version "2"; exon_number "3"; gene_name "Itsn2"; gene_source "ensembl"; gene_biotype "protein_coding"; transcript_name "Itsn2-202"; transcript_source "ensembl"; transcript_biotype "protein_coding"; exon_id "ENSRNOE00000492967"; exon_version "1"; tag "Ensembl_canonical";
6	ensembl	CDS	33363829	33363921	0	+	2	gene_id "ENSRNOG00000046741"; gene_version "5"; transcript_id "ENSRNOT00000099866"; transcript_version "2"; exon_number "3"; gene_name "Itsn2"; gene_source "ensembl"; gene_biotype "protein_coding"; transcript_name "Itsn2-202"; transcript_source "ensembl"; transcript_biotype "protein_coding"; protein_id "ENSRNOP00000089614"; protein_version "1"; tag "Ensembl_canonical";
6	ensembl	exon	33363829	33363921	0	+	.	gene_id "ENSRNOG00000046741"; gene_version "5"; transcript_id "ENSRNOT00000100901"; transcript_version "2"; exon_number "3"; gene_name "Itsn2"; gene_source "ensembl"; gene_biotype "protein_coding"; transcript_name "Itsn2-203"; transcript_source "ensembl"; transcript_biotype "protein_coding"; exon_id "ENSRNOE00000492967"; exon_version "1";
6	ensembl	CDS	33363829	33363921	0	+	2	gene_id "ENSRNOG00000046741"; gene_version "5"; transcript_id "ENSRNOT00000100901"; transcript_version "2"; exon_number "3"; gene_name "Itsn2"; gene_source "ensembl"; gene_biotype "protein_coding"; transcript_name "Itsn2-203"; transcript_source "ensembl"; transcript_biotype "protein_coding"; protein_id "ENSRNOP00000094789"; protein_version "1";
6	ensembl	exon	33363829	33363921	0	+	.	gene_id "ENSRNOG00000046741"; gene_version "5"; transcript_id "ENSRNOT00000119587"; transcript_version "2"; exon_number "3"; gene_name "Itsn2"; gene_source "ensembl"; gene_biotype "protein_coding"; transcript_name "Itsn2-204"; transcript_source "ensembl"; transcript_biotype "protein_coding"; exon_id "ENSRNOE00000492967"; exon_version "1";
6	ensembl	CDS	33363829	33363921	0	+	2	gene_id "ENSRNOG00000046741"; gene_version "5"; transcript_id "ENSRNOT00000119587"; transcript_version "2"; exon_number "3"; gene_name "Itsn2"; gene_source "ensembl"; gene_biotype "protein_coding"; transcript_name "Itsn2-204"; transcript_source "ensembl"; transcript_biotype "protein_coding"; protein_id "ENSRNOP00000096723"; protein_version "1";
6	ENSEMBL114_rn	exon	33363829	33363921	373.418961196428	+	.	gene_id "ENSRNOG00000046741"; transcript_id "ENSRNOG00000046741_tx_1"; exon_id "6_33363829_33363921_+"; exonnum "3"; txlen "3935";
6	ENSEMBL114_rn	exon	33363829	33363921	0.0765629059858517	+	.	gene_id "ENSRNOG00000046741"; transcript_id "ENSRNOG00000046741_tx_11"; exon_id "6_33363829_33363921_+"; exonnum "9"; txlen "6693";
6	ENSEMBL114_rn	exon	33363829	33363921	89.9883805154368	+	.	gene_id "ENSRNOG00000046741"; transcript_id "ENSRNOG00000046741_tx_3"; exon_id "6_33363829_33363921_+"; exonnum "3"; txlen "4016";
6	ENSEMBL114_rn	exon	33363829	33363921	16.7200084846712	+	.	gene_id "ENSRNOG00000046741"; transcript_id "ENSRNOG00000046741_tx_8"; exon_id "6_33363829_33363921_+"; exonnum "3"; txlen "4034";
6	ensembl	exon	33365449	33365512	0	+	.	gene_id "ENSRNOG00000046741"; gene_version "5"; transcript_id "ENSRNOT00000074150"; transcript_version "5"; exon_number "3"; gene_name "Itsn2"; gene_source "ensembl"; gene_biotype "protein_coding"; transcript_name "Itsn2-201"; transcript_source "ensembl"; transcript_biotype "protein_coding"; exon_id "ENSRNOE00000491761"; exon_version "1";
6	ensembl	CDS	33365449	33365512	0	+	2	gene_id "ENSRNOG00000046741"; gene_version "5"; transcript_id "ENSRNOT00000074150"; transcript_version "5"; exon_number "3"; gene_name "Itsn2"; gene_source "ensembl"; gene_biotype "protein_coding"; transcript_name "Itsn2-201"; transcript_source "ensembl"; transcript_biotype "protein_coding"; protein_id "ENSRNOP00000065329"; protein_version "3";
6	ensembl	exon	33365449	33365512	0	+	.	gene_id "ENSRNOG00000046741"; gene_version "5"; transcript_id "ENSRNOT00000099866"; transcript_version "2"; exon_number "4"; gene_name "Itsn2"; gene_source "ensembl"; gene_biotype "protein_coding"; transcript_name "Itsn2-202"; transcript_source "ensembl"; transcript_biotype "protein_coding"; exon_id "ENSRNOE00000491761"; exon_version "1"; tag "Ensembl_canonical";
6	ensembl	CDS	33365449	33365512	0	+	2	gene_id "ENSRNOG00000046741"; gene_version "5"; transcript_id "ENSRNOT00000099866"; transcript_version "2"; exon_number "4"; gene_name "Itsn2"; gene_source "ensembl"; gene_biotype "protein_coding"; transcript_name "Itsn2-202"; transcript_source "ensembl"; transcript_biotype "protein_coding"; protein_id "ENSRNOP00000089614"; protein_version "1"; tag "Ensembl_canonical";
6	ensembl	exon	33365449	33365512	0	+	.	gene_id "ENSRNOG00000046741"; gene_version "5"; transcript_id "ENSRNOT00000100901"; transcript_version "2"; exon_number "4"; gene_name "Itsn2"; gene_source "ensembl"; gene_biotype "protein_coding"; transcript_name "Itsn2-203"; transcript_source "ensembl"; transcript_biotype "protein_coding"; exon_id "ENSRNOE00000491761"; exon_version "1";
6	ensembl	CDS	33365449	33365512	0	+	2	gene_id "ENSRNOG00000046741"; gene_version "5"; transcript_id "ENSRNOT00000100901"; transcript_version "2"; exon_number "4"; gene_name "Itsn2"; gene_source "ensembl"; gene_biotype "protein_coding"; transcript_name "Itsn2-203"; transcript_source "ensembl"; transcript_biotype "protein_coding"; protein_id "ENSRNOP00000094789"; protein_version "1";
6	ensembl	exon	33365449	33365512	0	+	.	gene_id "ENSRNOG00000046741"; gene_version "5"; transcript_id "ENSRNOT00000119587"; transcript_version "2"; exon_number "4"; gene_name "Itsn2"; gene_source "ensembl"; gene_biotype "protein_coding"; transcript_name "Itsn2-204"; transcript_source "ensembl"; transcript_biotype "protein_coding"; exon_id "ENSRNOE00000491761"; exon_version "1";
6	ensembl	CDS	33365449	33365512	0	+	2	gene_id "ENSRNOG00000046741"; gene_version "5"; transcript_id "ENSRNOT00000119587"; transcript_version "2"; exon_number "4"; gene_name "Itsn2"; gene_source "ensembl"; gene_biotype "protein_coding"; transcript_name "Itsn2-204"; transcript_source "ensembl"; transcript_biotype "protein_coding"; protein_id "ENSRNOP00000096723"; protein_version "1";
6	ENSEMBL114_rn	exon	33365449	33365512	373.418961196428	+	.	gene_id "ENSRNOG00000046741"; transcript_id "ENSRNOG00000046741_tx_1"; exon_id "6_33365449_33365512_+"; exonnum "4"; txlen "3935";
6	ENSEMBL114_rn	exon	33365449	33365512	0.0765629059858517	+	.	gene_id "ENSRNOG00000046741"; transcript_id "ENSRNOG00000046741_tx_11"; exon_id "6_33365449_33365512_+"; exonnum "10"; txlen "6693";
6	ENSEMBL114_rn	exon	33365449	33365512	89.9883805154368	+	.	gene_id "ENSRNOG00000046741"; transcript_id "ENSRNOG00000046741_tx_3"; exon_id "6_33365449_33365512_+"; exonnum "4"; txlen "4016";
6	ENSEMBL114_rn	exon	33365449	33365512	16.7200084846712	+	.	gene_id "ENSRNOG00000046741"; transcript_id "ENSRNOG00000046741_tx_8"; exon_id "6_33365449_33365512_+"; exonnum "4"; txlen "4034";
6	ensembl	exon	33366921	33367084	0	+	.	gene_id "ENSRNOG00000046741"; gene_version "5"; transcript_id "ENSRNOT00000074150"; transcript_version "5"; exon_number "4"; gene_name "Itsn2"; gene_source "ensembl"; gene_biotype "protein_coding"; transcript_name "Itsn2-201"; transcript_source "ensembl"; transcript_biotype "protein_coding"; exon_id "ENSRNOE00000498107"; exon_version "1";
6	ensembl	CDS	33366921	33367084	0	+	1	gene_id "ENSRNOG00000046741"; gene_version "5"; transcript_id "ENSRNOT00000074150"; transcript_version "5"; exon_number "4"; gene_name "Itsn2"; gene_source "ensembl"; gene_biotype "protein_coding"; transcript_name "Itsn2-201"; transcript_source "ensembl"; transcript_biotype "protein_coding"; protein_id "ENSRNOP00000065329"; protein_version "3";
6	ensembl	exon	33366921	33367084	0	+	.	gene_id "ENSRNOG00000046741"; gene_version "5"; transcript_id "ENSRNOT00000099866"; transcript_version "2"; exon_number "5"; gene_name "Itsn2"; gene_source "ensembl"; gene_biotype "protein_coding"; transcript_name "Itsn2-202"; transcript_source "ensembl"; transcript_biotype "protein_coding"; exon_id "ENSRNOE00000498107"; exon_version "1"; tag "Ensembl_canonical";
6	ensembl	CDS	33366921	33367084	0	+	1	gene_id "ENSRNOG00000046741"; gene_version "5"; transcript_id "ENSRNOT00000099866"; transcript_version "2"; exon_number "5"; gene_name "Itsn2"; gene_source "ensembl"; gene_biotype "protein_coding"; transcript_name "Itsn2-202"; transcript_source "ensembl"; transcript_biotype "protein_coding"; protein_id "ENSRNOP00000089614"; protein_version "1"; tag "Ensembl_canonical";
6	ensembl	exon	33366921	33367084	0	+	.	gene_id "ENSRNOG00000046741"; gene_version "5"; transcript_id "ENSRNOT00000100901"; transcript_version "2"; exon_number "5"; gene_name "Itsn2"; gene_source "ensembl"; gene_biotype "protein_coding"; transcript_name "Itsn2-203"; transcript_source "ensembl"; transcript_biotype "protein_coding"; exon_id "ENSRNOE00000498107"; exon_version "1";
6	ensembl	CDS	33366921	33367084	0	+	1	gene_id "ENSRNOG00000046741"; gene_version "5"; transcript_id "ENSRNOT00000100901"; transcript_version "2"; exon_number "5"; gene_name "Itsn2"; gene_source "ensembl"; gene_biotype "protein_coding"; transcript_name "Itsn2-203"; transcript_source "ensembl"; transcript_biotype "protein_coding"; protein_id "ENSRNOP00000094789"; protein_version "1";
6	ensembl	exon	33366921	33367084	0	+	.	gene_id "ENSRNOG00000046741"; gene_version "5"; transcript_id "ENSRNOT00000119587"; transcript_version "2"; exon_number "5"; gene_name "Itsn2"; gene_source "ensembl"; gene_biotype "protein_coding"; transcript_name "Itsn2-204"; transcript_source "ensembl"; transcript_biotype "protein_coding"; exon_id "ENSRNOE00000498107"; exon_version "1";
6	ensembl	CDS	33366921	33367084	0	+	1	gene_id "ENSRNOG00000046741"; gene_version "5"; transcript_id "ENSRNOT00000119587"; transcript_version "2"; exon_number "5"; gene_name "Itsn2"; gene_source "ensembl"; gene_biotype "protein_coding"; transcript_name "Itsn2-204"; transcript_source "ensembl"; transcript_biotype "protein_coding"; protein_id "ENSRNOP00000096723"; protein_version "1";
6	ENSEMBL114_rn	exon	33366921	33367084	373.418961196428	+	.	gene_id "ENSRNOG00000046741"; transcript_id "ENSRNOG00000046741_tx_1"; exon_id "6_33366921_33367084_+"; exonnum "5"; txlen "3935";
6	ENSEMBL114_rn	exon	33366921	33367084	0.0765629059858517	+	.	gene_id "ENSRNOG00000046741"; transcript_id "ENSRNOG00000046741_tx_11"; exon_id "6_33366921_33367084_+"; exonnum "11"; txlen "6693";
6	ENSEMBL114_rn	exon	33366921	33367084	89.9883805154368	+	.	gene_id "ENSRNOG00000046741"; transcript_id "ENSRNOG00000046741_tx_3"; exon_id "6_33366921_33367084_+"; exonnum "5"; txlen "4016";
6	ENSEMBL114_rn	exon	33366921	33367084	16.7200084846712	+	.	gene_id "ENSRNOG00000046741"; transcript_id "ENSRNOG00000046741_tx_8"; exon_id "6_33366921_33367084_+"; exonnum "5"; txlen "4034";
6	ensembl	exon	33368527	33368733	0	+	.	gene_id "ENSRNOG00000046741"; gene_version "5"; transcript_id "ENSRNOT00000074150"; transcript_version "5"; exon_number "5"; gene_name "Itsn2"; gene_source "ensembl"; gene_biotype "protein_coding"; transcript_name "Itsn2-201"; transcript_source "ensembl"; transcript_biotype "protein_coding"; exon_id "ENSRNOE00000484281"; exon_version "1";
6	ensembl	CDS	33368527	33368733	0	+	2	gene_id "ENSRNOG00000046741"; gene_version "5"; transcript_id "ENSRNOT00000074150"; transcript_version "5"; exon_number "5"; gene_name "Itsn2"; gene_source "ensembl"; gene_biotype "protein_coding"; transcript_name "Itsn2-201"; transcript_source "ensembl"; transcript_biotype "protein_coding"; protein_id "ENSRNOP00000065329"; protein_version "3";
6	ensembl	exon	33368527	33368733	0	+	.	gene_id "ENSRNOG00000046741"; gene_version "5"; transcript_id "ENSRNOT00000099866"; transcript_version "2"; exon_number "6"; gene_name "Itsn2"; gene_source "ensembl"; gene_biotype "protein_coding"; transcript_name "Itsn2-202"; transcript_source "ensembl"; transcript_biotype "protein_coding"; exon_id "ENSRNOE00000484281"; exon_version "1"; tag "Ensembl_canonical";
6	ensembl	CDS	33368527	33368733	0	+	2	gene_id "ENSRNOG00000046741"; gene_version "5"; transcript_id "ENSRNOT00000099866"; transcript_version "2"; exon_number "6"; gene_name "Itsn2"; gene_source "ensembl"; gene_biotype "protein_coding"; transcript_name "Itsn2-202"; transcript_source "ensembl"; transcript_biotype "protein_coding"; protein_id "ENSRNOP00000089614"; protein_version "1"; tag "Ensembl_canonical";
6	ensembl	exon	33368527	33368733	0	+	.	gene_id "ENSRNOG00000046741"; gene_version "5"; transcript_id "ENSRNOT00000100901"; transcript_version "2"; exon_number "6"; gene_name "Itsn2"; gene_source "ensembl"; gene_biotype "protein_coding"; transcript_name "Itsn2-203"; transcript_source "ensembl"; transcript_biotype "protein_coding"; exon_id "ENSRNOE00000484281"; exon_version "1";
6	ensembl	CDS	33368527	33368733	0	+	2	gene_id "ENSRNOG00000046741"; gene_version "5"; transcript_id "ENSRNOT00000100901"; transcript_version "2"; exon_number "6"; gene_name "Itsn2"; gene_source "ensembl"; gene_biotype "protein_coding"; transcript_name "Itsn2-203"; transcript_source "ensembl"; transcript_biotype "protein_coding"; protein_id "ENSRNOP00000094789"; protein_version "1";
6	ensembl	exon	33368527	33368733	0	+	.	gene_id "ENSRNOG00000046741"; gene_version "5"; transcript_id "ENSRNOT00000119587"; transcript_version "2"; exon_number "6"; gene_name "Itsn2"; gene_source "ensembl"; gene_biotype "protein_coding"; transcript_name "Itsn2-204"; transcript_source "ensembl"; transcript_biotype "protein_coding"; exon_id "ENSRNOE00000484281"; exon_version "1";
6	ensembl	CDS	33368527	33368733	0	+	2	gene_id "ENSRNOG00000046741"; gene_version "5"; transcript_id "ENSRNOT00000119587"; transcript_version "2"; exon_number "6"; gene_name "Itsn2"; gene_source "ensembl"; gene_biotype "protein_coding"; transcript_name "Itsn2-204"; transcript_source "ensembl"; transcript_biotype "protein_coding"; protein_id "ENSRNOP00000096723"; protein_version "1";
6	ENSEMBL114_rn	exon	33368527	33368733	373.418961196428	+	.	gene_id "ENSRNOG00000046741"; transcript_id "ENSRNOG00000046741_tx_1"; exon_id "6_33368527_33368733_+"; exonnum "6"; txlen "3935";
6	ENSEMBL114_rn	exon	33368527	33368733	0.0765629059858517	+	.	gene_id "ENSRNOG00000046741"; transcript_id "ENSRNOG00000046741_tx_11"; exon_id "6_33368527_33368733_+"; exonnum "12"; txlen "6693";
6	ENSEMBL114_rn	exon	33368527	33368733	89.9883805154368	+	.	gene_id "ENSRNOG00000046741"; transcript_id "ENSRNOG00000046741_tx_3"; exon_id "6_33368527_33368733_+"; exonnum "6"; txlen "4016";
6	ENSEMBL114_rn	exon	33368527	33368733	16.7200084846712	+	.	gene_id "ENSRNOG00000046741"; transcript_id "ENSRNOG00000046741_tx_8"; exon_id "6_33368527_33368733_+"; exonnum "6"; txlen "4034";
6	ensembl	exon	33368849	33368945	0	+	.	gene_id "ENSRNOG00000046741"; gene_version "5"; transcript_id "ENSRNOT00000074150"; transcript_version "5"; exon_number "6"; gene_name "Itsn2"; gene_source "ensembl"; gene_biotype "protein_coding"; transcript_name "Itsn2-201"; transcript_source "ensembl"; transcript_biotype "protein_coding"; exon_id "ENSRNOE00000503702"; exon_version "1";
6	ensembl	CDS	33368849	33368945	0	+	2	gene_id "ENSRNOG00000046741"; gene_version "5"; transcript_id "ENSRNOT00000074150"; transcript_version "5"; exon_number "6"; gene_name "Itsn2"; gene_source "ensembl"; gene_biotype "protein_coding"; transcript_name "Itsn2-201"; transcript_source "ensembl"; transcript_biotype "protein_coding"; protein_id "ENSRNOP00000065329"; protein_version "3";
6	ensembl	exon	33368849	33368945	0	+	.	gene_id "ENSRNOG00000046741"; gene_version "5"; transcript_id "ENSRNOT00000099866"; transcript_version "2"; exon_number "7"; gene_name "Itsn2"; gene_source "ensembl"; gene_biotype "protein_coding"; transcript_name "Itsn2-202"; transcript_source "ensembl"; transcript_biotype "protein_coding"; exon_id "ENSRNOE00000503702"; exon_version "1"; tag "Ensembl_canonical";
6	ensembl	CDS	33368849	33368945	0	+	2	gene_id "ENSRNOG00000046741"; gene_version "5"; transcript_id "ENSRNOT00000099866"; transcript_version "2"; exon_number "7"; gene_name "Itsn2"; gene_source "ensembl"; gene_biotype "protein_coding"; transcript_name "Itsn2-202"; transcript_source "ensembl"; transcript_biotype "protein_coding"; protein_id "ENSRNOP00000089614"; protein_version "1"; tag "Ensembl_canonical";
6	ensembl	exon	33368849	33368945	0	+	.	gene_id "ENSRNOG00000046741"; gene_version "5"; transcript_id "ENSRNOT00000100901"; transcript_version "2"; exon_number "7"; gene_name "Itsn2"; gene_source "ensembl"; gene_biotype "protein_coding"; transcript_name "Itsn2-203"; transcript_source "ensembl"; transcript_biotype "protein_coding"; exon_id "ENSRNOE00000503702"; exon_version "1";
6	ensembl	CDS	33368849	33368945	0	+	2	gene_id "ENSRNOG00000046741"; gene_version "5"; transcript_id "ENSRNOT00000100901"; transcript_version "2"; exon_number "7"; gene_name "Itsn2"; gene_source "ensembl"; gene_biotype "protein_coding"; transcript_name "Itsn2-203"; transcript_source "ensembl"; transcript_biotype "protein_coding"; protein_id "ENSRNOP00000094789"; protein_version "1";
6	ensembl	exon	33368849	33368945	0	+	.	gene_id "ENSRNOG00000046741"; gene_version "5"; transcript_id "ENSRNOT00000119587"; transcript_version "2"; exon_number "7"; gene_name "Itsn2"; gene_source "ensembl"; gene_biotype "protein_coding"; transcript_name "Itsn2-204"; transcript_source "ensembl"; transcript_biotype "protein_coding"; exon_id "ENSRNOE00000503702"; exon_version "1";
6	ensembl	CDS	33368849	33368945	0	+	2	gene_id "ENSRNOG00000046741"; gene_version "5"; transcript_id "ENSRNOT00000119587"; transcript_version "2"; exon_number "7"; gene_name "Itsn2"; gene_source "ensembl"; gene_biotype "protein_coding"; transcript_name "Itsn2-204"; transcript_source "ensembl"; transcript_biotype "protein_coding"; protein_id "ENSRNOP00000096723"; protein_version "1";
6	ENSEMBL114_rn	exon	33368849	33368945	373.418961196428	+	.	gene_id "ENSRNOG00000046741"; transcript_id "ENSRNOG00000046741_tx_1"; exon_id "6_33368849_33368945_+"; exonnum "7"; txlen "3935";
6	ENSEMBL114_rn	exon	33368849	33368945	0.0765629059858517	+	.	gene_id "ENSRNOG00000046741"; transcript_id "ENSRNOG00000046741_tx_11"; exon_id "6_33368849_33368945_+"; exonnum "13"; txlen "6693";
6	ENSEMBL114_rn	exon	33368849	33368945	89.9883805154368	+	.	gene_id "ENSRNOG00000046741"; transcript_id "ENSRNOG00000046741_tx_3"; exon_id "6_33368849_33368945_+"; exonnum "7"; txlen "4016";
6	ENSEMBL114_rn	exon	33368849	33368945	16.7200084846712	+	.	gene_id "ENSRNOG00000046741"; transcript_id "ENSRNOG00000046741_tx_8"; exon_id "6_33368849_33368945_+"; exonnum "7"; txlen "4034";
6	ensembl	exon	33369636	33369775	0	+	.	gene_id "ENSRNOG00000046741"; gene_version "5"; transcript_id "ENSRNOT00000074150"; transcript_version "5"; exon_number "7"; gene_name "Itsn2"; gene_source "ensembl"; gene_biotype "protein_coding"; transcript_name "Itsn2-201"; transcript_source "ensembl"; transcript_biotype "protein_coding"; exon_id "ENSRNOE00000466508"; exon_version "1";
6	ensembl	CDS	33369636	33369775	0	+	1	gene_id "ENSRNOG00000046741"; gene_version "5"; transcript_id "ENSRNOT00000074150"; transcript_version "5"; exon_number "7"; gene_name "Itsn2"; gene_source "ensembl"; gene_biotype "protein_coding"; transcript_name "Itsn2-201"; transcript_source "ensembl"; transcript_biotype "protein_coding"; protein_id "ENSRNOP00000065329"; protein_version "3";
6	ensembl	exon	33369636	33369775	0	+	.	gene_id "ENSRNOG00000046741"; gene_version "5"; transcript_id "ENSRNOT00000099866"; transcript_version "2"; exon_number "8"; gene_name "Itsn2"; gene_source "ensembl"; gene_biotype "protein_coding"; transcript_name "Itsn2-202"; transcript_source "ensembl"; transcript_biotype "protein_coding"; exon_id "ENSRNOE00000466508"; exon_version "1"; tag "Ensembl_canonical";
6	ensembl	CDS	33369636	33369775	0	+	1	gene_id "ENSRNOG00000046741"; gene_version "5"; transcript_id "ENSRNOT00000099866"; transcript_version "2"; exon_number "8"; gene_name "Itsn2"; gene_source "ensembl"; gene_biotype "protein_coding"; transcript_name "Itsn2-202"; transcript_source "ensembl"; transcript_biotype "protein_coding"; protein_id "ENSRNOP00000089614"; protein_version "1"; tag "Ensembl_canonical";
6	ensembl	exon	33369636	33369775	0	+	.	gene_id "ENSRNOG00000046741"; gene_version "5"; transcript_id "ENSRNOT00000100901"; transcript_version "2"; exon_number "8"; gene_name "Itsn2"; gene_source "ensembl"; gene_biotype "protein_coding"; transcript_name "Itsn2-203"; transcript_source "ensembl"; transcript_biotype "protein_coding"; exon_id "ENSRNOE00000466508"; exon_version "1";
6	ensembl	CDS	33369636	33369775	0	+	1	gene_id "ENSRNOG00000046741"; gene_version "5"; transcript_id "ENSRNOT00000100901"; transcript_version "2"; exon_number "8"; gene_name "Itsn2"; gene_source "ensembl"; gene_biotype "protein_coding"; transcript_name "Itsn2-203"; transcript_source "ensembl"; transcript_biotype "protein_coding"; protein_id "ENSRNOP00000094789"; protein_version "1";
6	ensembl	exon	33369636	33369775	0	+	.	gene_id "ENSRNOG00000046741"; gene_version "5"; transcript_id "ENSRNOT00000119587"; transcript_version "2"; exon_number "8"; gene_name "Itsn2"; gene_source "ensembl"; gene_biotype "protein_coding"; transcript_name "Itsn2-204"; transcript_source "ensembl"; transcript_biotype "protein_coding"; exon_id "ENSRNOE00000466508"; exon_version "1";
6	ensembl	CDS	33369636	33369775	0	+	1	gene_id "ENSRNOG00000046741"; gene_version "5"; transcript_id "ENSRNOT00000119587"; transcript_version "2"; exon_number "8"; gene_name "Itsn2"; gene_source "ensembl"; gene_biotype "protein_coding"; transcript_name "Itsn2-204"; transcript_source "ensembl"; transcript_biotype "protein_coding"; protein_id "ENSRNOP00000096723"; protein_version "1";
6	ENSEMBL114_rn	exon	33369636	33369775	373.418961196428	+	.	gene_id "ENSRNOG00000046741"; transcript_id "ENSRNOG00000046741_tx_1"; exon_id "6_33369636_33369775_+"; exonnum "8"; txlen "3935";
6	ENSEMBL114_rn	exon	33369636	33369775	0.0765629059858517	+	.	gene_id "ENSRNOG00000046741"; transcript_id "ENSRNOG00000046741_tx_11"; exon_id "6_33369636_33369775_+"; exonnum "14"; txlen "6693";
6	ENSEMBL114_rn	exon	33369636	33369775	89.9883805154368	+	.	gene_id "ENSRNOG00000046741"; transcript_id "ENSRNOG00000046741_tx_3"; exon_id "6_33369636_33369775_+"; exonnum "8"; txlen "4016";
6	ENSEMBL114_rn	exon	33369636	33369775	16.7200084846712	+	.	gene_id "ENSRNOG00000046741"; transcript_id "ENSRNOG00000046741_tx_8"; exon_id "6_33369636_33369775_+"; exonnum "8"; txlen "4034";
6	ensembl	exon	33370943	33371006	0	+	.	gene_id "ENSRNOG00000046741"; gene_version "5"; transcript_id "ENSRNOT00000074150"; transcript_version "5"; exon_number "8"; gene_name "Itsn2"; gene_source "ensembl"; gene_biotype "protein_coding"; transcript_name "Itsn2-201"; transcript_source "ensembl"; transcript_biotype "protein_coding"; exon_id "ENSRNOE00000499540"; exon_version "1";
6	ensembl	CDS	33370943	33371006	0	+	2	gene_id "ENSRNOG00000046741"; gene_version "5"; transcript_id "ENSRNOT00000074150"; transcript_version "5"; exon_number "8"; gene_name "Itsn2"; gene_source "ensembl"; gene_biotype "protein_coding"; transcript_name "Itsn2-201"; transcript_source "ensembl"; transcript_biotype "protein_coding"; protein_id "ENSRNOP00000065329"; protein_version "3";
6	ensembl	exon	33370943	33371006	0	+	.	gene_id "ENSRNOG00000046741"; gene_version "5"; transcript_id "ENSRNOT00000099866"; transcript_version "2"; exon_number "9"; gene_name "Itsn2"; gene_source "ensembl"; gene_biotype "protein_coding"; transcript_name "Itsn2-202"; transcript_source "ensembl"; transcript_biotype "protein_coding"; exon_id "ENSRNOE00000499540"; exon_version "1"; tag "Ensembl_canonical";
6	ensembl	CDS	33370943	33371006	0	+	2	gene_id "ENSRNOG00000046741"; gene_version "5"; transcript_id "ENSRNOT00000099866"; transcript_version "2"; exon_number "9"; gene_name "Itsn2"; gene_source "ensembl"; gene_biotype "protein_coding"; transcript_name "Itsn2-202"; transcript_source "ensembl"; transcript_biotype "protein_coding"; protein_id "ENSRNOP00000089614"; protein_version "1"; tag "Ensembl_canonical";
6	ensembl	exon	33370943	33371006	0	+	.	gene_id "ENSRNOG00000046741"; gene_version "5"; transcript_id "ENSRNOT00000100901"; transcript_version "2"; exon_number "9"; gene_name "Itsn2"; gene_source "ensembl"; gene_biotype "protein_coding"; transcript_name "Itsn2-203"; transcript_source "ensembl"; transcript_biotype "protein_coding"; exon_id "ENSRNOE00000499540"; exon_version "1";
6	ensembl	CDS	33370943	33371006	0	+	2	gene_id "ENSRNOG00000046741"; gene_version "5"; transcript_id "ENSRNOT00000100901"; transcript_version "2"; exon_number "9"; gene_name "Itsn2"; gene_source "ensembl"; gene_biotype "protein_coding"; transcript_name "Itsn2-203"; transcript_source "ensembl"; transcript_biotype "protein_coding"; protein_id "ENSRNOP00000094789"; protein_version "1";
6	ensembl	exon	33370943	33371006	0	+	.	gene_id "ENSRNOG00000046741"; gene_version "5"; transcript_id "ENSRNOT00000119587"; transcript_version "2"; exon_number "9"; gene_name "Itsn2"; gene_source "ensembl"; gene_biotype "protein_coding"; transcript_name "Itsn2-204"; transcript_source "ensembl"; transcript_biotype "protein_coding"; exon_id "ENSRNOE00000499540"; exon_version "1";
6	ensembl	CDS	33370943	33371006	0	+	2	gene_id "ENSRNOG00000046741"; gene_version "5"; transcript_id "ENSRNOT00000119587"; transcript_version "2"; exon_number "9"; gene_name "Itsn2"; gene_source "ensembl"; gene_biotype "protein_coding"; transcript_name "Itsn2-204"; transcript_source "ensembl"; transcript_biotype "protein_coding"; protein_id "ENSRNOP00000096723"; protein_version "1";
6	ENSEMBL114_rn	exon	33370943	33371006	373.418961196428	+	.	gene_id "ENSRNOG00000046741"; transcript_id "ENSRNOG00000046741_tx_1"; exon_id "6_33370943_33371006_+"; exonnum "9"; txlen "3935";
6	ENSEMBL114_rn	exon	33370943	33371006	0.0765629059858517	+	.	gene_id "ENSRNOG00000046741"; transcript_id "ENSRNOG00000046741_tx_11"; exon_id "6_33370943_33371006_+"; exonnum "15"; txlen "6693";
6	ENSEMBL114_rn	exon	33370943	33371006	89.9883805154368	+	.	gene_id "ENSRNOG00000046741"; transcript_id "ENSRNOG00000046741_tx_3"; exon_id "6_33370943_33371006_+"; exonnum "9"; txlen "4016";
6	ENSEMBL114_rn	exon	33370943	33371006	16.7200084846712	+	.	gene_id "ENSRNOG00000046741"; transcript_id "ENSRNOG00000046741_tx_8"; exon_id "6_33370943_33371006_+"; exonnum "9"; txlen "4034";
6	ensembl	exon	33371494	33371631	0	+	.	gene_id "ENSRNOG00000046741"; gene_version "5"; transcript_id "ENSRNOT00000074150"; transcript_version "5"; exon_number "9"; gene_name "Itsn2"; gene_source "ensembl"; gene_biotype "protein_coding"; transcript_name "Itsn2-201"; transcript_source "ensembl"; transcript_biotype "protein_coding"; exon_id "ENSRNOE00000474239"; exon_version "1";
6	ensembl	CDS	33371494	33371631	0	+	1	gene_id "ENSRNOG00000046741"; gene_version "5"; transcript_id "ENSRNOT00000074150"; transcript_version "5"; exon_number "9"; gene_name "Itsn2"; gene_source "ensembl"; gene_biotype "protein_coding"; transcript_name "Itsn2-201"; transcript_source "ensembl"; transcript_biotype "protein_coding"; protein_id "ENSRNOP00000065329"; protein_version "3";
6	ensembl	exon	33371494	33371631	0	+	.	gene_id "ENSRNOG00000046741"; gene_version "5"; transcript_id "ENSRNOT00000099866"; transcript_version "2"; exon_number "10"; gene_name "Itsn2"; gene_source "ensembl"; gene_biotype "protein_coding"; transcript_name "Itsn2-202"; transcript_source "ensembl"; transcript_biotype "protein_coding"; exon_id "ENSRNOE00000474239"; exon_version "1"; tag "Ensembl_canonical";
6	ensembl	CDS	33371494	33371631	0	+	1	gene_id "ENSRNOG00000046741"; gene_version "5"; transcript_id "ENSRNOT00000099866"; transcript_version "2"; exon_number "10"; gene_name "Itsn2"; gene_source "ensembl"; gene_biotype "protein_coding"; transcript_name "Itsn2-202"; transcript_source "ensembl"; transcript_biotype "protein_coding"; protein_id "ENSRNOP00000089614"; protein_version "1"; tag "Ensembl_canonical";
6	ensembl	exon	33371494	33371631	0	+	.	gene_id "ENSRNOG00000046741"; gene_version "5"; transcript_id "ENSRNOT00000100901"; transcript_version "2"; exon_number "10"; gene_name "Itsn2"; gene_source "ensembl"; gene_biotype "protein_coding"; transcript_name "Itsn2-203"; transcript_source "ensembl"; transcript_biotype "protein_coding"; exon_id "ENSRNOE00000474239"; exon_version "1";
6	ensembl	CDS	33371494	33371631	0	+	1	gene_id "ENSRNOG00000046741"; gene_version "5"; transcript_id "ENSRNOT00000100901"; transcript_version "2"; exon_number "10"; gene_name "Itsn2"; gene_source "ensembl"; gene_biotype "protein_coding"; transcript_name "Itsn2-203"; transcript_source "ensembl"; transcript_biotype "protein_coding"; protein_id "ENSRNOP00000094789"; protein_version "1";
6	ensembl	exon	33371494	33371631	0	+	.	gene_id "ENSRNOG00000046741"; gene_version "5"; transcript_id "ENSRNOT00000119587"; transcript_version "2"; exon_number "10"; gene_name "Itsn2"; gene_source "ensembl"; gene_biotype "protein_coding"; transcript_name "Itsn2-204"; transcript_source "ensembl"; transcript_biotype "protein_coding"; exon_id "ENSRNOE00000474239"; exon_version "1";
6	ensembl	CDS	33371494	33371631	0	+	1	gene_id "ENSRNOG00000046741"; gene_version "5"; transcript_id "ENSRNOT00000119587"; transcript_version "2"; exon_number "10"; gene_name "Itsn2"; gene_source "ensembl"; gene_biotype "protein_coding"; transcript_name "Itsn2-204"; transcript_source "ensembl"; transcript_biotype "protein_coding"; protein_id "ENSRNOP00000096723"; protein_version "1";
6	ENSEMBL114_rn	exon	33371494	33371631	373.418961196428	+	.	gene_id "ENSRNOG00000046741"; transcript_id "ENSRNOG00000046741_tx_1"; exon_id "6_33371494_33371631_+"; exonnum "10"; txlen "3935";
6	ENSEMBL114_rn	exon	33371494	33371631	0.0765629059858517	+	.	gene_id "ENSRNOG00000046741"; transcript_id "ENSRNOG00000046741_tx_11"; exon_id "6_33371494_33371631_+"; exonnum "16"; txlen "6693";
6	ENSEMBL114_rn	exon	33371494	33371631	89.9883805154368	+	.	gene_id "ENSRNOG00000046741"; transcript_id "ENSRNOG00000046741_tx_3"; exon_id "6_33371494_33371631_+"; exonnum "10"; txlen "4016";
6	ENSEMBL114_rn	exon	33371494	33371631	16.7200084846712	+	.	gene_id "ENSRNOG00000046741"; transcript_id "ENSRNOG00000046741_tx_8"; exon_id "6_33371494_33371631_+"; exonnum "10"; txlen "4034";
6	ensembl	exon	33372031	33372116	0	+	.	gene_id "ENSRNOG00000046741"; gene_version "5"; transcript_id "ENSRNOT00000074150"; transcript_version "5"; exon_number "10"; gene_name "Itsn2"; gene_source "ensembl"; gene_biotype "protein_coding"; transcript_name "Itsn2-201"; transcript_source "ensembl"; transcript_biotype "protein_coding"; exon_id "ENSRNOE00000483341"; exon_version "1";
6	ensembl	CDS	33372031	33372116	0	+	1	gene_id "ENSRNOG00000046741"; gene_version "5"; transcript_id "ENSRNOT00000074150"; transcript_version "5"; exon_number "10"; gene_name "Itsn2"; gene_source "ensembl"; gene_biotype "protein_coding"; transcript_name "Itsn2-201"; transcript_source "ensembl"; transcript_biotype "protein_coding"; protein_id "ENSRNOP00000065329"; protein_version "3";
6	ensembl	exon	33372031	33372116	0	+	.	gene_id "ENSRNOG00000046741"; gene_version "5"; transcript_id "ENSRNOT00000099866"; transcript_version "2"; exon_number "11"; gene_name "Itsn2"; gene_source "ensembl"; gene_biotype "protein_coding"; transcript_name "Itsn2-202"; transcript_source "ensembl"; transcript_biotype "protein_coding"; exon_id "ENSRNOE00000483341"; exon_version "1"; tag "Ensembl_canonical";
6	ensembl	CDS	33372031	33372116	0	+	1	gene_id "ENSRNOG00000046741"; gene_version "5"; transcript_id "ENSRNOT00000099866"; transcript_version "2"; exon_number "11"; gene_name "Itsn2"; gene_source "ensembl"; gene_biotype "protein_coding"; transcript_name "Itsn2-202"; transcript_source "ensembl"; transcript_biotype "protein_coding"; protein_id "ENSRNOP00000089614"; protein_version "1"; tag "Ensembl_canonical";
6	ensembl	exon	33372031	33372116	0	+	.	gene_id "ENSRNOG00000046741"; gene_version "5"; transcript_id "ENSRNOT00000100901"; transcript_version "2"; exon_number "11"; gene_name "Itsn2"; gene_source "ensembl"; gene_biotype "protein_coding"; transcript_name "Itsn2-203"; transcript_source "ensembl"; transcript_biotype "protein_coding"; exon_id "ENSRNOE00000483341"; exon_version "1";
6	ensembl	CDS	33372031	33372116	0	+	1	gene_id "ENSRNOG00000046741"; gene_version "5"; transcript_id "ENSRNOT00000100901"; transcript_version "2"; exon_number "11"; gene_name "Itsn2"; gene_source "ensembl"; gene_biotype "protein_coding"; transcript_name "Itsn2-203"; transcript_source "ensembl"; transcript_biotype "protein_coding"; protein_id "ENSRNOP00000094789"; protein_version "1";
6	ensembl	exon	33372031	33372116	0	+	.	gene_id "ENSRNOG00000046741"; gene_version "5"; transcript_id "ENSRNOT00000119587"; transcript_version "2"; exon_number "11"; gene_name "Itsn2"; gene_source "ensembl"; gene_biotype "protein_coding"; transcript_name "Itsn2-204"; transcript_source "ensembl"; transcript_biotype "protein_coding"; exon_id "ENSRNOE00000483341"; exon_version "1";
6	ensembl	CDS	33372031	33372116	0	+	1	gene_id "ENSRNOG00000046741"; gene_version "5"; transcript_id "ENSRNOT00000119587"; transcript_version "2"; exon_number "11"; gene_name "Itsn2"; gene_source "ensembl"; gene_biotype "protein_coding"; transcript_name "Itsn2-204"; transcript_source "ensembl"; transcript_biotype "protein_coding"; protein_id "ENSRNOP00000096723"; protein_version "1";
6	ENSEMBL114_rn	exon	33372031	33372116	373.418961196428	+	.	gene_id "ENSRNOG00000046741"; transcript_id "ENSRNOG00000046741_tx_1"; exon_id "6_33372031_33372116_+"; exonnum "11"; txlen "3935";
6	ENSEMBL114_rn	exon	33372031	33372116	0.0765629059858517	+	.	gene_id "ENSRNOG00000046741"; transcript_id "ENSRNOG00000046741_tx_11"; exon_id "6_33372031_33372116_+"; exonnum "17"; txlen "6693";
6	ENSEMBL114_rn	exon	33372031	33372116	89.9883805154368	+	.	gene_id "ENSRNOG00000046741"; transcript_id "ENSRNOG00000046741_tx_3"; exon_id "6_33372031_33372116_+"; exonnum "11"; txlen "4016";
6	ENSEMBL114_rn	exon	33372031	33372116	16.7200084846712	+	.	gene_id "ENSRNOG00000046741"; transcript_id "ENSRNOG00000046741_tx_8"; exon_id "6_33372031_33372116_+"; exonnum "11"; txlen "4034";
6	ensembl	exon	33373113	33373375	0	+	.	gene_id "ENSRNOG00000046741"; gene_version "5"; transcript_id "ENSRNOT00000074150"; transcript_version "5"; exon_number "11"; gene_name "Itsn2"; gene_source "ensembl"; gene_biotype "protein_coding"; transcript_name "Itsn2-201"; transcript_source "ensembl"; transcript_biotype "protein_coding"; exon_id "ENSRNOE00000497185"; exon_version "1";
6	ensembl	CDS	33373113	33373375	0	+	2	gene_id "ENSRNOG00000046741"; gene_version "5"; transcript_id "ENSRNOT00000074150"; transcript_version "5"; exon_number "11"; gene_name "Itsn2"; gene_source "ensembl"; gene_biotype "protein_coding"; transcript_name "Itsn2-201"; transcript_source "ensembl"; transcript_biotype "protein_coding"; protein_id "ENSRNOP00000065329"; protein_version "3";
6	ensembl	exon	33373113	33373375	0	+	.	gene_id "ENSRNOG00000046741"; gene_version "5"; transcript_id "ENSRNOT00000099866"; transcript_version "2"; exon_number "12"; gene_name "Itsn2"; gene_source "ensembl"; gene_biotype "protein_coding"; transcript_name "Itsn2-202"; transcript_source "ensembl"; transcript_biotype "protein_coding"; exon_id "ENSRNOE00000497185"; exon_version "1"; tag "Ensembl_canonical";
6	ensembl	CDS	33373113	33373375	0	+	2	gene_id "ENSRNOG00000046741"; gene_version "5"; transcript_id "ENSRNOT00000099866"; transcript_version "2"; exon_number "12"; gene_name "Itsn2"; gene_source "ensembl"; gene_biotype "protein_coding"; transcript_name "Itsn2-202"; transcript_source "ensembl"; transcript_biotype "protein_coding"; protein_id "ENSRNOP00000089614"; protein_version "1"; tag "Ensembl_canonical";
6	ensembl	exon	33373113	33373375	0	+	.	gene_id "ENSRNOG00000046741"; gene_version "5"; transcript_id "ENSRNOT00000100901"; transcript_version "2"; exon_number "12"; gene_name "Itsn2"; gene_source "ensembl"; gene_biotype "protein_coding"; transcript_name "Itsn2-203"; transcript_source "ensembl"; transcript_biotype "protein_coding"; exon_id "ENSRNOE00000497185"; exon_version "1";
6	ensembl	CDS	33373113	33373375	0	+	2	gene_id "ENSRNOG00000046741"; gene_version "5"; transcript_id "ENSRNOT00000100901"; transcript_version "2"; exon_number "12"; gene_name "Itsn2"; gene_source "ensembl"; gene_biotype "protein_coding"; transcript_name "Itsn2-203"; transcript_source "ensembl"; transcript_biotype "protein_coding"; protein_id "ENSRNOP00000094789"; protein_version "1";
6	ensembl	exon	33373113	33373375	0	+	.	gene_id "ENSRNOG00000046741"; gene_version "5"; transcript_id "ENSRNOT00000119587"; transcript_version "2"; exon_number "12"; gene_name "Itsn2"; gene_source "ensembl"; gene_biotype "protein_coding"; transcript_name "Itsn2-204"; transcript_source "ensembl"; transcript_biotype "protein_coding"; exon_id "ENSRNOE00000497185"; exon_version "1";
6	ensembl	CDS	33373113	33373375	0	+	2	gene_id "ENSRNOG00000046741"; gene_version "5"; transcript_id "ENSRNOT00000119587"; transcript_version "2"; exon_number "12"; gene_name "Itsn2"; gene_source "ensembl"; gene_biotype "protein_coding"; transcript_name "Itsn2-204"; transcript_source "ensembl"; transcript_biotype "protein_coding"; protein_id "ENSRNOP00000096723"; protein_version "1";
6	ENSEMBL114_rn	exon	33373113	33373375	373.418961196428	+	.	gene_id "ENSRNOG00000046741"; transcript_id "ENSRNOG00000046741_tx_1"; exon_id "6_33373113_33373375_+"; exonnum "12"; txlen "3935";
6	ENSEMBL114_rn	exon	33373113	33373375	0.0765629059858517	+	.	gene_id "ENSRNOG00000046741"; transcript_id "ENSRNOG00000046741_tx_11"; exon_id "6_33373113_33373375_+"; exonnum "18"; txlen "6693";
6	ENSEMBL114_rn	exon	33373113	33373375	89.9883805154368	+	.	gene_id "ENSRNOG00000046741"; transcript_id "ENSRNOG00000046741_tx_3"; exon_id "6_33373113_33373375_+"; exonnum "12"; txlen "4016";
6	ENSEMBL114_rn	exon	33373113	33373375	16.7200084846712	+	.	gene_id "ENSRNOG00000046741"; transcript_id "ENSRNOG00000046741_tx_8"; exon_id "6_33373113_33373375_+"; exonnum "12"; txlen "4034";
6	ensembl	exon	33373475	33373573	0	+	.	gene_id "ENSRNOG00000046741"; gene_version "5"; transcript_id "ENSRNOT00000074150"; transcript_version "5"; exon_number "12"; gene_name "Itsn2"; gene_source "ensembl"; gene_biotype "protein_coding"; transcript_name "Itsn2-201"; transcript_source "ensembl"; transcript_biotype "protein_coding"; exon_id "ENSRNOE00000569506"; exon_version "1";
6	ensembl	CDS	33373475	33373573	0	+	0	gene_id "ENSRNOG00000046741"; gene_version "5"; transcript_id "ENSRNOT00000074150"; transcript_version "5"; exon_number "12"; gene_name "Itsn2"; gene_source "ensembl"; gene_biotype "protein_coding"; transcript_name "Itsn2-201"; transcript_source "ensembl"; transcript_biotype "protein_coding"; protein_id "ENSRNOP00000065329"; protein_version "3";
6	ensembl	exon	33373475	33373573	0	+	.	gene_id "ENSRNOG00000046741"; gene_version "5"; transcript_id "ENSRNOT00000099866"; transcript_version "2"; exon_number "13"; gene_name "Itsn2"; gene_source "ensembl"; gene_biotype "protein_coding"; transcript_name "Itsn2-202"; transcript_source "ensembl"; transcript_biotype "protein_coding"; exon_id "ENSRNOE00000569506"; exon_version "1"; tag "Ensembl_canonical";
6	ensembl	CDS	33373475	33373573	0	+	0	gene_id "ENSRNOG00000046741"; gene_version "5"; transcript_id "ENSRNOT00000099866"; transcript_version "2"; exon_number "13"; gene_name "Itsn2"; gene_source "ensembl"; gene_biotype "protein_coding"; transcript_name "Itsn2-202"; transcript_source "ensembl"; transcript_biotype "protein_coding"; protein_id "ENSRNOP00000089614"; protein_version "1"; tag "Ensembl_canonical";
6	ENSEMBL114_rn	exon	33373475	33373573	16.7200084846712	+	.	gene_id "ENSRNOG00000046741"; transcript_id "ENSRNOG00000046741_tx_8"; exon_id "6_33373475_33373573_+"; exonnum "13"; txlen "4034";
6	ensembl	exon	33374257	33374406	0	+	.	gene_id "ENSRNOG00000046741"; gene_version "5"; transcript_id "ENSRNOT00000074150"; transcript_version "5"; exon_number "13"; gene_name "Itsn2"; gene_source "ensembl"; gene_biotype "protein_coding"; transcript_name "Itsn2-201"; transcript_source "ensembl"; transcript_biotype "protein_coding"; exon_id "ENSRNOE00000475092"; exon_version "1";
6	ensembl	CDS	33374257	33374406	0	+	0	gene_id "ENSRNOG00000046741"; gene_version "5"; transcript_id "ENSRNOT00000074150"; transcript_version "5"; exon_number "13"; gene_name "Itsn2"; gene_source "ensembl"; gene_biotype "protein_coding"; transcript_name "Itsn2-201"; transcript_source "ensembl"; transcript_biotype "protein_coding"; protein_id "ENSRNOP00000065329"; protein_version "3";
6	ensembl	exon	33374257	33374406	0	+	.	gene_id "ENSRNOG00000046741"; gene_version "5"; transcript_id "ENSRNOT00000099866"; transcript_version "2"; exon_number "14"; gene_name "Itsn2"; gene_source "ensembl"; gene_biotype "protein_coding"; transcript_name "Itsn2-202"; transcript_source "ensembl"; transcript_biotype "protein_coding"; exon_id "ENSRNOE00000475092"; exon_version "1"; tag "Ensembl_canonical";
6	ensembl	CDS	33374257	33374406	0	+	0	gene_id "ENSRNOG00000046741"; gene_version "5"; transcript_id "ENSRNOT00000099866"; transcript_version "2"; exon_number "14"; gene_name "Itsn2"; gene_source "ensembl"; gene_biotype "protein_coding"; transcript_name "Itsn2-202"; transcript_source "ensembl"; transcript_biotype "protein_coding"; protein_id "ENSRNOP00000089614"; protein_version "1"; tag "Ensembl_canonical";
6	ensembl	exon	33374257	33374406	0	+	.	gene_id "ENSRNOG00000046741"; gene_version "5"; transcript_id "ENSRNOT00000100901"; transcript_version "2"; exon_number "13"; gene_name "Itsn2"; gene_source "ensembl"; gene_biotype "protein_coding"; transcript_name "Itsn2-203"; transcript_source "ensembl"; transcript_biotype "protein_coding"; exon_id "ENSRNOE00000475092"; exon_version "1";
6	ensembl	CDS	33374257	33374406	0	+	0	gene_id "ENSRNOG00000046741"; gene_version "5"; transcript_id "ENSRNOT00000100901"; transcript_version "2"; exon_number "13"; gene_name "Itsn2"; gene_source "ensembl"; gene_biotype "protein_coding"; transcript_name "Itsn2-203"; transcript_source "ensembl"; transcript_biotype "protein_coding"; protein_id "ENSRNOP00000094789"; protein_version "1";
6	ensembl	exon	33374257	33374406	0	+	.	gene_id "ENSRNOG00000046741"; gene_version "5"; transcript_id "ENSRNOT00000119587"; transcript_version "2"; exon_number "13"; gene_name "Itsn2"; gene_source "ensembl"; gene_biotype "protein_coding"; transcript_name "Itsn2-204"; transcript_source "ensembl"; transcript_biotype "protein_coding"; exon_id "ENSRNOE00000475092"; exon_version "1";
6	ensembl	CDS	33374257	33374406	0	+	0	gene_id "ENSRNOG00000046741"; gene_version "5"; transcript_id "ENSRNOT00000119587"; transcript_version "2"; exon_number "13"; gene_name "Itsn2"; gene_source "ensembl"; gene_biotype "protein_coding"; transcript_name "Itsn2-204"; transcript_source "ensembl"; transcript_biotype "protein_coding"; protein_id "ENSRNOP00000096723"; protein_version "1";
6	ENSEMBL114_rn	exon	33374257	33374406	373.418961196428	+	.	gene_id "ENSRNOG00000046741"; transcript_id "ENSRNOG00000046741_tx_1"; exon_id "6_33374257_33374406_+"; exonnum "13"; txlen "3935";
6	ENSEMBL114_rn	exon	33374257	33374406	0.0765629059858517	+	.	gene_id "ENSRNOG00000046741"; transcript_id "ENSRNOG00000046741_tx_11"; exon_id "6_33374257_33374406_+"; exonnum "19"; txlen "6693";
6	ENSEMBL114_rn	exon	33374257	33374406	89.9883805154368	+	.	gene_id "ENSRNOG00000046741"; transcript_id "ENSRNOG00000046741_tx_3"; exon_id "6_33374257_33374406_+"; exonnum "13"; txlen "4016";
6	ENSEMBL114_rn	exon	33374257	33374406	16.7200084846712	+	.	gene_id "ENSRNOG00000046741"; transcript_id "ENSRNOG00000046741_tx_8"; exon_id "6_33374257_33374406_+"; exonnum "14"; txlen "4034";
6	ensembl	exon	33375252	33375392	0	+	.	gene_id "ENSRNOG00000046741"; gene_version "5"; transcript_id "ENSRNOT00000074150"; transcript_version "5"; exon_number "14"; gene_name "Itsn2"; gene_source "ensembl"; gene_biotype "protein_coding"; transcript_name "Itsn2-201"; transcript_source "ensembl"; transcript_biotype "protein_coding"; exon_id "ENSRNOE00000482991"; exon_version "1";
6	ensembl	CDS	33375252	33375392	0	+	0	gene_id "ENSRNOG00000046741"; gene_version "5"; transcript_id "ENSRNOT00000074150"; transcript_version "5"; exon_number "14"; gene_name "Itsn2"; gene_source "ensembl"; gene_biotype "protein_coding"; transcript_name "Itsn2-201"; transcript_source "ensembl"; transcript_biotype "protein_coding"; protein_id "ENSRNOP00000065329"; protein_version "3";
6	ensembl	exon	33375252	33375392	0	+	.	gene_id "ENSRNOG00000046741"; gene_version "5"; transcript_id "ENSRNOT00000099866"; transcript_version "2"; exon_number "15"; gene_name "Itsn2"; gene_source "ensembl"; gene_biotype "protein_coding"; transcript_name "Itsn2-202"; transcript_source "ensembl"; transcript_biotype "protein_coding"; exon_id "ENSRNOE00000482991"; exon_version "1"; tag "Ensembl_canonical";
6	ensembl	CDS	33375252	33375392	0	+	0	gene_id "ENSRNOG00000046741"; gene_version "5"; transcript_id "ENSRNOT00000099866"; transcript_version "2"; exon_number "15"; gene_name "Itsn2"; gene_source "ensembl"; gene_biotype "protein_coding"; transcript_name "Itsn2-202"; transcript_source "ensembl"; transcript_biotype "protein_coding"; protein_id "ENSRNOP00000089614"; protein_version "1"; tag "Ensembl_canonical";
6	ensembl	exon	33375252	33375392	0	+	.	gene_id "ENSRNOG00000046741"; gene_version "5"; transcript_id "ENSRNOT00000100901"; transcript_version "2"; exon_number "14"; gene_name "Itsn2"; gene_source "ensembl"; gene_biotype "protein_coding"; transcript_name "Itsn2-203"; transcript_source "ensembl"; transcript_biotype "protein_coding"; exon_id "ENSRNOE00000482991"; exon_version "1";
6	ensembl	CDS	33375252	33375392	0	+	0	gene_id "ENSRNOG00000046741"; gene_version "5"; transcript_id "ENSRNOT00000100901"; transcript_version "2"; exon_number "14"; gene_name "Itsn2"; gene_source "ensembl"; gene_biotype "protein_coding"; transcript_name "Itsn2-203"; transcript_source "ensembl"; transcript_biotype "protein_coding"; protein_id "ENSRNOP00000094789"; protein_version "1";
6	ensembl	exon	33375252	33375392	0	+	.	gene_id "ENSRNOG00000046741"; gene_version "5"; transcript_id "ENSRNOT00000119587"; transcript_version "2"; exon_number "14"; gene_name "Itsn2"; gene_source "ensembl"; gene_biotype "protein_coding"; transcript_name "Itsn2-204"; transcript_source "ensembl"; transcript_biotype "protein_coding"; exon_id "ENSRNOE00000482991"; exon_version "1";
6	ensembl	CDS	33375252	33375392	0	+	0	gene_id "ENSRNOG00000046741"; gene_version "5"; transcript_id "ENSRNOT00000119587"; transcript_version "2"; exon_number "14"; gene_name "Itsn2"; gene_source "ensembl"; gene_biotype "protein_coding"; transcript_name "Itsn2-204"; transcript_source "ensembl"; transcript_biotype "protein_coding"; protein_id "ENSRNOP00000096723"; protein_version "1";
6	ENSEMBL114_rn	exon	33375252	33375392	373.418961196428	+	.	gene_id "ENSRNOG00000046741"; transcript_id "ENSRNOG00000046741_tx_1"; exon_id "6_33375252_33375392_+"; exonnum "14"; txlen "3935";
6	ENSEMBL114_rn	exon	33375252	33375392	0.0765629059858517	+	.	gene_id "ENSRNOG00000046741"; transcript_id "ENSRNOG00000046741_tx_11"; exon_id "6_33375252_33375392_+"; exonnum "20"; txlen "6693";
6	ENSEMBL114_rn	exon	33375252	33375392	89.9883805154368	+	.	gene_id "ENSRNOG00000046741"; transcript_id "ENSRNOG00000046741_tx_3"; exon_id "6_33375252_33375392_+"; exonnum "14"; txlen "4016";
6	ENSEMBL114_rn	exon	33375252	33375392	16.7200084846712	+	.	gene_id "ENSRNOG00000046741"; transcript_id "ENSRNOG00000046741_tx_8"; exon_id "6_33375252_33375392_+"; exonnum "15"; txlen "4034";
6	ensembl	exon	33376588	33376675	0	+	.	gene_id "ENSRNOG00000046741"; gene_version "5"; transcript_id "ENSRNOT00000074150"; transcript_version "5"; exon_number "15"; gene_name "Itsn2"; gene_source "ensembl"; gene_biotype "protein_coding"; transcript_name "Itsn2-201"; transcript_source "ensembl"; transcript_biotype "protein_coding"; exon_id "ENSRNOE00000491292"; exon_version "1";
```
