## Supplementary material for "Significantly Improved Mouse and Rat Genome Annotation Using Sequence Read Archive RNA-seq Data": rat_SRA_ENSEMBL114.gtf: rat_SRA_ENSEMBL114.gtf (part 822 of 1073)

```
6	ensembl	CDS	33376588	33376675	0	+	0	gene_id "ENSRNOG00000046741"; gene_version "5"; transcript_id "ENSRNOT00000074150"; transcript_version "5"; exon_number "15"; gene_name "Itsn2"; gene_source "ensembl"; gene_biotype "protein_coding"; transcript_name "Itsn2-201"; transcript_source "ensembl"; transcript_biotype "protein_coding"; protein_id "ENSRNOP00000065329"; protein_version "3";
6	ensembl	exon	33376588	33376675	0	+	.	gene_id "ENSRNOG00000046741"; gene_version "5"; transcript_id "ENSRNOT00000099866"; transcript_version "2"; exon_number "16"; gene_name "Itsn2"; gene_source "ensembl"; gene_biotype "protein_coding"; transcript_name "Itsn2-202"; transcript_source "ensembl"; transcript_biotype "protein_coding"; exon_id "ENSRNOE00000491292"; exon_version "1"; tag "Ensembl_canonical";
6	ensembl	CDS	33376588	33376675	0	+	0	gene_id "ENSRNOG00000046741"; gene_version "5"; transcript_id "ENSRNOT00000099866"; transcript_version "2"; exon_number "16"; gene_name "Itsn2"; gene_source "ensembl"; gene_biotype "protein_coding"; transcript_name "Itsn2-202"; transcript_source "ensembl"; transcript_biotype "protein_coding"; protein_id "ENSRNOP00000089614"; protein_version "1"; tag "Ensembl_canonical";
6	ensembl	exon	33376588	33376675	0	+	.	gene_id "ENSRNOG00000046741"; gene_version "5"; transcript_id "ENSRNOT00000100901"; transcript_version "2"; exon_number "15"; gene_name "Itsn2"; gene_source "ensembl"; gene_biotype "protein_coding"; transcript_name "Itsn2-203"; transcript_source "ensembl"; transcript_biotype "protein_coding"; exon_id "ENSRNOE00000491292"; exon_version "1";
6	ensembl	CDS	33376588	33376675	0	+	0	gene_id "ENSRNOG00000046741"; gene_version "5"; transcript_id "ENSRNOT00000100901"; transcript_version "2"; exon_number "15"; gene_name "Itsn2"; gene_source "ensembl"; gene_biotype "protein_coding"; transcript_name "Itsn2-203"; transcript_source "ensembl"; transcript_biotype "protein_coding"; protein_id "ENSRNOP00000094789"; protein_version "1";
6	ensembl	exon	33376588	33376675	0	+	.	gene_id "ENSRNOG00000046741"; gene_version "5"; transcript_id "ENSRNOT00000119587"; transcript_version "2"; exon_number "15"; gene_name "Itsn2"; gene_source "ensembl"; gene_biotype "protein_coding"; transcript_name "Itsn2-204"; transcript_source "ensembl"; transcript_biotype "protein_coding"; exon_id "ENSRNOE00000491292"; exon_version "1";
6	ensembl	CDS	33376588	33376675	0	+	0	gene_id "ENSRNOG00000046741"; gene_version "5"; transcript_id "ENSRNOT00000119587"; transcript_version "2"; exon_number "15"; gene_name "Itsn2"; gene_source "ensembl"; gene_biotype "protein_coding"; transcript_name "Itsn2-204"; transcript_source "ensembl"; transcript_biotype "protein_coding"; protein_id "ENSRNOP00000096723"; protein_version "1";
6	ENSEMBL114_rn	exon	33376588	33376675	373.418961196428	+	.	gene_id "ENSRNOG00000046741"; transcript_id "ENSRNOG00000046741_tx_1"; exon_id "6_33376588_33376675_+"; exonnum "15"; txlen "3935";
6	ENSEMBL114_rn	exon	33376588	33376675	0.0765629059858517	+	.	gene_id "ENSRNOG00000046741"; transcript_id "ENSRNOG00000046741_tx_11"; exon_id "6_33376588_33376675_+"; exonnum "21"; txlen "6693";
6	ENSEMBL114_rn	exon	33376588	33376675	89.9883805154368	+	.	gene_id "ENSRNOG00000046741"; transcript_id "ENSRNOG00000046741_tx_3"; exon_id "6_33376588_33376675_+"; exonnum "15"; txlen "4016";
6	ENSEMBL114_rn	exon	33376588	33376675	16.7200084846712	+	.	gene_id "ENSRNOG00000046741"; transcript_id "ENSRNOG00000046741_tx_8"; exon_id "6_33376588_33376675_+"; exonnum "16"; txlen "4034";
6	ensembl	exon	33379713	33379852	0	+	.	gene_id "ENSRNOG00000046741"; gene_version "5"; transcript_id "ENSRNOT00000074150"; transcript_version "5"; exon_number "16"; gene_name "Itsn2"; gene_source "ensembl"; gene_biotype "protein_coding"; transcript_name "Itsn2-201"; transcript_source "ensembl"; transcript_biotype "protein_coding"; exon_id "ENSRNOE00000470195"; exon_version "1";
6	ensembl	CDS	33379713	33379852	0	+	2	gene_id "ENSRNOG00000046741"; gene_version "5"; transcript_id "ENSRNOT00000074150"; transcript_version "5"; exon_number "16"; gene_name "Itsn2"; gene_source "ensembl"; gene_biotype "protein_coding"; transcript_name "Itsn2-201"; transcript_source "ensembl"; transcript_biotype "protein_coding"; protein_id "ENSRNOP00000065329"; protein_version "3";
6	ensembl	exon	33379713	33379852	0	+	.	gene_id "ENSRNOG00000046741"; gene_version "5"; transcript_id "ENSRNOT00000099866"; transcript_version "2"; exon_number "17"; gene_name "Itsn2"; gene_source "ensembl"; gene_biotype "protein_coding"; transcript_name "Itsn2-202"; transcript_source "ensembl"; transcript_biotype "protein_coding"; exon_id "ENSRNOE00000470195"; exon_version "1"; tag "Ensembl_canonical";
6	ensembl	CDS	33379713	33379852	0	+	2	gene_id "ENSRNOG00000046741"; gene_version "5"; transcript_id "ENSRNOT00000099866"; transcript_version "2"; exon_number "17"; gene_name "Itsn2"; gene_source "ensembl"; gene_biotype "protein_coding"; transcript_name "Itsn2-202"; transcript_source "ensembl"; transcript_biotype "protein_coding"; protein_id "ENSRNOP00000089614"; protein_version "1"; tag "Ensembl_canonical";
6	ensembl	exon	33379713	33379852	0	+	.	gene_id "ENSRNOG00000046741"; gene_version "5"; transcript_id "ENSRNOT00000100901"; transcript_version "2"; exon_number "16"; gene_name "Itsn2"; gene_source "ensembl"; gene_biotype "protein_coding"; transcript_name "Itsn2-203"; transcript_source "ensembl"; transcript_biotype "protein_coding"; exon_id "ENSRNOE00000470195"; exon_version "1";
6	ensembl	CDS	33379713	33379852	0	+	2	gene_id "ENSRNOG00000046741"; gene_version "5"; transcript_id "ENSRNOT00000100901"; transcript_version "2"; exon_number "16"; gene_name "Itsn2"; gene_source "ensembl"; gene_biotype "protein_coding"; transcript_name "Itsn2-203"; transcript_source "ensembl"; transcript_biotype "protein_coding"; protein_id "ENSRNOP00000094789"; protein_version "1";
6	ensembl	exon	33379713	33379852	0	+	.	gene_id "ENSRNOG00000046741"; gene_version "5"; transcript_id "ENSRNOT00000119587"; transcript_version "2"; exon_number "16"; gene_name "Itsn2"; gene_source "ensembl"; gene_biotype "protein_coding"; transcript_name "Itsn2-204"; transcript_source "ensembl"; transcript_biotype "protein_coding"; exon_id "ENSRNOE00000470195"; exon_version "1";
6	ensembl	CDS	33379713	33379852	0	+	2	gene_id "ENSRNOG00000046741"; gene_version "5"; transcript_id "ENSRNOT00000119587"; transcript_version "2"; exon_number "16"; gene_name "Itsn2"; gene_source "ensembl"; gene_biotype "protein_coding"; transcript_name "Itsn2-204"; transcript_source "ensembl"; transcript_biotype "protein_coding"; protein_id "ENSRNOP00000096723"; protein_version "1";
6	ENSEMBL114_rn	exon	33379713	33379852	373.418961196428	+	.	gene_id "ENSRNOG00000046741"; transcript_id "ENSRNOG00000046741_tx_1"; exon_id "6_33379713_33379852_+"; exonnum "16"; txlen "3935";
6	ENSEMBL114_rn	exon	33379713	33379852	0.0765629059858517	+	.	gene_id "ENSRNOG00000046741"; transcript_id "ENSRNOG00000046741_tx_11"; exon_id "6_33379713_33379852_+"; exonnum "22"; txlen "6693";
6	ENSEMBL114_rn	exon	33379713	33379852	89.9883805154368	+	.	gene_id "ENSRNOG00000046741"; transcript_id "ENSRNOG00000046741_tx_3"; exon_id "6_33379713_33379852_+"; exonnum "16"; txlen "4016";
6	ENSEMBL114_rn	exon	33379713	33379852	16.7200084846712	+	.	gene_id "ENSRNOG00000046741"; transcript_id "ENSRNOG00000046741_tx_8"; exon_id "6_33379713_33379852_+"; exonnum "17"; txlen "4034";
6	ensembl	exon	33380981	33381061	0	+	.	gene_id "ENSRNOG00000046741"; gene_version "5"; transcript_id "ENSRNOT00000074150"; transcript_version "5"; exon_number "17"; gene_name "Itsn2"; gene_source "ensembl"; gene_biotype "protein_coding"; transcript_name "Itsn2-201"; transcript_source "ensembl"; transcript_biotype "protein_coding"; exon_id "ENSRNOE00000472130"; exon_version "1";
6	ensembl	CDS	33380981	33381061	0	+	0	gene_id "ENSRNOG00000046741"; gene_version "5"; transcript_id "ENSRNOT00000074150"; transcript_version "5"; exon_number "17"; gene_name "Itsn2"; gene_source "ensembl"; gene_biotype "protein_coding"; transcript_name "Itsn2-201"; transcript_source "ensembl"; transcript_biotype "protein_coding"; protein_id "ENSRNOP00000065329"; protein_version "3";
6	ensembl	exon	33380981	33381061	0	+	.	gene_id "ENSRNOG00000046741"; gene_version "5"; transcript_id "ENSRNOT00000099866"; transcript_version "2"; exon_number "18"; gene_name "Itsn2"; gene_source "ensembl"; gene_biotype "protein_coding"; transcript_name "Itsn2-202"; transcript_source "ensembl"; transcript_biotype "protein_coding"; exon_id "ENSRNOE00000472130"; exon_version "1"; tag "Ensembl_canonical";
6	ensembl	CDS	33380981	33381061	0	+	0	gene_id "ENSRNOG00000046741"; gene_version "5"; transcript_id "ENSRNOT00000099866"; transcript_version "2"; exon_number "18"; gene_name "Itsn2"; gene_source "ensembl"; gene_biotype "protein_coding"; transcript_name "Itsn2-202"; transcript_source "ensembl"; transcript_biotype "protein_coding"; protein_id "ENSRNOP00000089614"; protein_version "1"; tag "Ensembl_canonical";
6	ensembl	exon	33380981	33381061	0	+	.	gene_id "ENSRNOG00000046741"; gene_version "5"; transcript_id "ENSRNOT00000100901"; transcript_version "2"; exon_number "17"; gene_name "Itsn2"; gene_source "ensembl"; gene_biotype "protein_coding"; transcript_name "Itsn2-203"; transcript_source "ensembl"; transcript_biotype "protein_coding"; exon_id "ENSRNOE00000472130"; exon_version "1";
6	ensembl	CDS	33380981	33381061	0	+	0	gene_id "ENSRNOG00000046741"; gene_version "5"; transcript_id "ENSRNOT00000100901"; transcript_version "2"; exon_number "17"; gene_name "Itsn2"; gene_source "ensembl"; gene_biotype "protein_coding"; transcript_name "Itsn2-203"; transcript_source "ensembl"; transcript_biotype "protein_coding"; protein_id "ENSRNOP00000094789"; protein_version "1";
6	ENSEMBL114_rn	exon	33380981	33381061	0.0765629059858517	+	.	gene_id "ENSRNOG00000046741"; transcript_id "ENSRNOG00000046741_tx_11"; exon_id "6_33380981_33381061_+"; exonnum "23"; txlen "6693";
6	ENSEMBL114_rn	exon	33380981	33381061	89.9883805154368	+	.	gene_id "ENSRNOG00000046741"; transcript_id "ENSRNOG00000046741_tx_3"; exon_id "6_33380981_33381061_+"; exonnum "17"; txlen "4016";
6	ensembl	exon	33389387	33389523	0	+	.	gene_id "ENSRNOG00000046741"; gene_version "5"; transcript_id "ENSRNOT00000074150"; transcript_version "5"; exon_number "18"; gene_name "Itsn2"; gene_source "ensembl"; gene_biotype "protein_coding"; transcript_name "Itsn2-201"; transcript_source "ensembl"; transcript_biotype "protein_coding"; exon_id "ENSRNOE00000471513"; exon_version "1";
6	ensembl	CDS	33389387	33389523	0	+	0	gene_id "ENSRNOG00000046741"; gene_version "5"; transcript_id "ENSRNOT00000074150"; transcript_version "5"; exon_number "18"; gene_name "Itsn2"; gene_source "ensembl"; gene_biotype "protein_coding"; transcript_name "Itsn2-201"; transcript_source "ensembl"; transcript_biotype "protein_coding"; protein_id "ENSRNOP00000065329"; protein_version "3";
6	ensembl	exon	33389387	33389523	0	+	.	gene_id "ENSRNOG00000046741"; gene_version "5"; transcript_id "ENSRNOT00000099866"; transcript_version "2"; exon_number "19"; gene_name "Itsn2"; gene_source "ensembl"; gene_biotype "protein_coding"; transcript_name "Itsn2-202"; transcript_source "ensembl"; transcript_biotype "protein_coding"; exon_id "ENSRNOE00000471513"; exon_version "1"; tag "Ensembl_canonical";
6	ensembl	CDS	33389387	33389523	0	+	0	gene_id "ENSRNOG00000046741"; gene_version "5"; transcript_id "ENSRNOT00000099866"; transcript_version "2"; exon_number "19"; gene_name "Itsn2"; gene_source "ensembl"; gene_biotype "protein_coding"; transcript_name "Itsn2-202"; transcript_source "ensembl"; transcript_biotype "protein_coding"; protein_id "ENSRNOP00000089614"; protein_version "1"; tag "Ensembl_canonical";
6	ensembl	exon	33389387	33389523	0	+	.	gene_id "ENSRNOG00000046741"; gene_version "5"; transcript_id "ENSRNOT00000100901"; transcript_version "2"; exon_number "18"; gene_name "Itsn2"; gene_source "ensembl"; gene_biotype "protein_coding"; transcript_name "Itsn2-203"; transcript_source "ensembl"; transcript_biotype "protein_coding"; exon_id "ENSRNOE00000471513"; exon_version "1";
6	ensembl	CDS	33389387	33389523	0	+	0	gene_id "ENSRNOG00000046741"; gene_version "5"; transcript_id "ENSRNOT00000100901"; transcript_version "2"; exon_number "18"; gene_name "Itsn2"; gene_source "ensembl"; gene_biotype "protein_coding"; transcript_name "Itsn2-203"; transcript_source "ensembl"; transcript_biotype "protein_coding"; protein_id "ENSRNOP00000094789"; protein_version "1";
6	ensembl	exon	33389387	33389523	0	+	.	gene_id "ENSRNOG00000046741"; gene_version "5"; transcript_id "ENSRNOT00000119587"; transcript_version "2"; exon_number "17"; gene_name "Itsn2"; gene_source "ensembl"; gene_biotype "protein_coding"; transcript_name "Itsn2-204"; transcript_source "ensembl"; transcript_biotype "protein_coding"; exon_id "ENSRNOE00000471513"; exon_version "1";
6	ensembl	CDS	33389387	33389523	0	+	0	gene_id "ENSRNOG00000046741"; gene_version "5"; transcript_id "ENSRNOT00000119587"; transcript_version "2"; exon_number "17"; gene_name "Itsn2"; gene_source "ensembl"; gene_biotype "protein_coding"; transcript_name "Itsn2-204"; transcript_source "ensembl"; transcript_biotype "protein_coding"; protein_id "ENSRNOP00000096723"; protein_version "1";
6	ENSEMBL114_rn	exon	33389387	33389523	373.418961196428	+	.	gene_id "ENSRNOG00000046741"; transcript_id "ENSRNOG00000046741_tx_1"; exon_id "6_33389387_33389523_+"; exonnum "17"; txlen "3935";
6	ENSEMBL114_rn	exon	33389387	33389523	0.0765629059858517	+	.	gene_id "ENSRNOG00000046741"; transcript_id "ENSRNOG00000046741_tx_11"; exon_id "6_33389387_33389523_+"; exonnum "24"; txlen "6693";
6	ENSEMBL114_rn	exon	33389387	33389523	89.9883805154368	+	.	gene_id "ENSRNOG00000046741"; transcript_id "ENSRNOG00000046741_tx_3"; exon_id "6_33389387_33389523_+"; exonnum "18"; txlen "4016";
6	ENSEMBL114_rn	exon	33389387	33389523	16.7200084846712	+	.	gene_id "ENSRNOG00000046741"; transcript_id "ENSRNOG00000046741_tx_8"; exon_id "6_33389387_33389523_+"; exonnum "18"; txlen "4034";
6	ensembl	exon	33393182	33393318	0	+	.	gene_id "ENSRNOG00000046741"; gene_version "5"; transcript_id "ENSRNOT00000074150"; transcript_version "5"; exon_number "19"; gene_name "Itsn2"; gene_source "ensembl"; gene_biotype "protein_coding"; transcript_name "Itsn2-201"; transcript_source "ensembl"; transcript_biotype "protein_coding"; exon_id "ENSRNOE00000490252"; exon_version "1";
6	ensembl	CDS	33393182	33393318	0	+	1	gene_id "ENSRNOG00000046741"; gene_version "5"; transcript_id "ENSRNOT00000074150"; transcript_version "5"; exon_number "19"; gene_name "Itsn2"; gene_source "ensembl"; gene_biotype "protein_coding"; transcript_name "Itsn2-201"; transcript_source "ensembl"; transcript_biotype "protein_coding"; protein_id "ENSRNOP00000065329"; protein_version "3";
6	ensembl	exon	33393182	33393318	0	+	.	gene_id "ENSRNOG00000046741"; gene_version "5"; transcript_id "ENSRNOT00000099866"; transcript_version "2"; exon_number "20"; gene_name "Itsn2"; gene_source "ensembl"; gene_biotype "protein_coding"; transcript_name "Itsn2-202"; transcript_source "ensembl"; transcript_biotype "protein_coding"; exon_id "ENSRNOE00000490252"; exon_version "1"; tag "Ensembl_canonical";
6	ensembl	CDS	33393182	33393318	0	+	1	gene_id "ENSRNOG00000046741"; gene_version "5"; transcript_id "ENSRNOT00000099866"; transcript_version "2"; exon_number "20"; gene_name "Itsn2"; gene_source "ensembl"; gene_biotype "protein_coding"; transcript_name "Itsn2-202"; transcript_source "ensembl"; transcript_biotype "protein_coding"; protein_id "ENSRNOP00000089614"; protein_version "1"; tag "Ensembl_canonical";
6	ensembl	exon	33393182	33393318	0	+	.	gene_id "ENSRNOG00000046741"; gene_version "5"; transcript_id "ENSRNOT00000100901"; transcript_version "2"; exon_number "19"; gene_name "Itsn2"; gene_source "ensembl"; gene_biotype "protein_coding"; transcript_name "Itsn2-203"; transcript_source "ensembl"; transcript_biotype "protein_coding"; exon_id "ENSRNOE00000490252"; exon_version "1";
6	ensembl	CDS	33393182	33393318	0	+	1	gene_id "ENSRNOG00000046741"; gene_version "5"; transcript_id "ENSRNOT00000100901"; transcript_version "2"; exon_number "19"; gene_name "Itsn2"; gene_source "ensembl"; gene_biotype "protein_coding"; transcript_name "Itsn2-203"; transcript_source "ensembl"; transcript_biotype "protein_coding"; protein_id "ENSRNOP00000094789"; protein_version "1";
6	ensembl	exon	33393182	33393318	0	+	.	gene_id "ENSRNOG00000046741"; gene_version "5"; transcript_id "ENSRNOT00000119587"; transcript_version "2"; exon_number "18"; gene_name "Itsn2"; gene_source "ensembl"; gene_biotype "protein_coding"; transcript_name "Itsn2-204"; transcript_source "ensembl"; transcript_biotype "protein_coding"; exon_id "ENSRNOE00000490252"; exon_version "1";
6	ensembl	CDS	33393182	33393318	0	+	1	gene_id "ENSRNOG00000046741"; gene_version "5"; transcript_id "ENSRNOT00000119587"; transcript_version "2"; exon_number "18"; gene_name "Itsn2"; gene_source "ensembl"; gene_biotype "protein_coding"; transcript_name "Itsn2-204"; transcript_source "ensembl"; transcript_biotype "protein_coding"; protein_id "ENSRNOP00000096723"; protein_version "1";
6	ENSEMBL114_rn	exon	33393182	33393318	373.418961196428	+	.	gene_id "ENSRNOG00000046741"; transcript_id "ENSRNOG00000046741_tx_1"; exon_id "6_33393182_33393318_+"; exonnum "18"; txlen "3935";
6	ENSEMBL114_rn	exon	33393182	33393318	0.0765629059858517	+	.	gene_id "ENSRNOG00000046741"; transcript_id "ENSRNOG00000046741_tx_11"; exon_id "6_33393182_33393318_+"; exonnum "25"; txlen "6693";
6	ENSEMBL114_rn	exon	33393182	33393318	89.9883805154368	+	.	gene_id "ENSRNOG00000046741"; transcript_id "ENSRNOG00000046741_tx_3"; exon_id "6_33393182_33393318_+"; exonnum "19"; txlen "4016";
6	ENSEMBL114_rn	exon	33393182	33393318	16.7200084846712	+	.	gene_id "ENSRNOG00000046741"; transcript_id "ENSRNOG00000046741_tx_8"; exon_id "6_33393182_33393318_+"; exonnum "19"; txlen "4034";
6	ensembl	exon	33394248	33394345	0	+	.	gene_id "ENSRNOG00000046741"; gene_version "5"; transcript_id "ENSRNOT00000074150"; transcript_version "5"; exon_number "20"; gene_name "Itsn2"; gene_source "ensembl"; gene_biotype "protein_coding"; transcript_name "Itsn2-201"; transcript_source "ensembl"; transcript_biotype "protein_coding"; exon_id "ENSRNOE00000484066"; exon_version "1";
6	ensembl	CDS	33394248	33394345	0	+	2	gene_id "ENSRNOG00000046741"; gene_version "5"; transcript_id "ENSRNOT00000074150"; transcript_version "5"; exon_number "20"; gene_name "Itsn2"; gene_source "ensembl"; gene_biotype "protein_coding"; transcript_name "Itsn2-201"; transcript_source "ensembl"; transcript_biotype "protein_coding"; protein_id "ENSRNOP00000065329"; protein_version "3";
6	ensembl	exon	33394248	33394345	0	+	.	gene_id "ENSRNOG00000046741"; gene_version "5"; transcript_id "ENSRNOT00000099866"; transcript_version "2"; exon_number "21"; gene_name "Itsn2"; gene_source "ensembl"; gene_biotype "protein_coding"; transcript_name "Itsn2-202"; transcript_source "ensembl"; transcript_biotype "protein_coding"; exon_id "ENSRNOE00000484066"; exon_version "1"; tag "Ensembl_canonical";
6	ensembl	CDS	33394248	33394345	0	+	2	gene_id "ENSRNOG00000046741"; gene_version "5"; transcript_id "ENSRNOT00000099866"; transcript_version "2"; exon_number "21"; gene_name "Itsn2"; gene_source "ensembl"; gene_biotype "protein_coding"; transcript_name "Itsn2-202"; transcript_source "ensembl"; transcript_biotype "protein_coding"; protein_id "ENSRNOP00000089614"; protein_version "1"; tag "Ensembl_canonical";
6	ensembl	exon	33394248	33394345	0	+	.	gene_id "ENSRNOG00000046741"; gene_version "5"; transcript_id "ENSRNOT00000100901"; transcript_version "2"; exon_number "20"; gene_name "Itsn2"; gene_source "ensembl"; gene_biotype "protein_coding"; transcript_name "Itsn2-203"; transcript_source "ensembl"; transcript_biotype "protein_coding"; exon_id "ENSRNOE00000484066"; exon_version "1";
6	ensembl	CDS	33394248	33394345	0	+	2	gene_id "ENSRNOG00000046741"; gene_version "5"; transcript_id "ENSRNOT00000100901"; transcript_version "2"; exon_number "20"; gene_name "Itsn2"; gene_source "ensembl"; gene_biotype "protein_coding"; transcript_name "Itsn2-203"; transcript_source "ensembl"; transcript_biotype "protein_coding"; protein_id "ENSRNOP00000094789"; protein_version "1";
6	ensembl	exon	33394248	33394345	0	+	.	gene_id "ENSRNOG00000046741"; gene_version "5"; transcript_id "ENSRNOT00000119587"; transcript_version "2"; exon_number "19"; gene_name "Itsn2"; gene_source "ensembl"; gene_biotype "protein_coding"; transcript_name "Itsn2-204"; transcript_source "ensembl"; transcript_biotype "protein_coding"; exon_id "ENSRNOE00000484066"; exon_version "1";
6	ensembl	CDS	33394248	33394345	0	+	2	gene_id "ENSRNOG00000046741"; gene_version "5"; transcript_id "ENSRNOT00000119587"; transcript_version "2"; exon_number "19"; gene_name "Itsn2"; gene_source "ensembl"; gene_biotype "protein_coding"; transcript_name "Itsn2-204"; transcript_source "ensembl"; transcript_biotype "protein_coding"; protein_id "ENSRNOP00000096723"; protein_version "1";
6	ENSEMBL114_rn	exon	33394248	33394345	373.418961196428	+	.	gene_id "ENSRNOG00000046741"; transcript_id "ENSRNOG00000046741_tx_1"; exon_id "6_33394248_33394345_+"; exonnum "19"; txlen "3935";
6	ENSEMBL114_rn	exon	33394248	33394345	0.0765629059858517	+	.	gene_id "ENSRNOG00000046741"; transcript_id "ENSRNOG00000046741_tx_11"; exon_id "6_33394248_33394345_+"; exonnum "26"; txlen "6693";
6	ENSEMBL114_rn	exon	33394248	33394345	89.9883805154368	+	.	gene_id "ENSRNOG00000046741"; transcript_id "ENSRNOG00000046741_tx_3"; exon_id "6_33394248_33394345_+"; exonnum "20"; txlen "4016";
6	ENSEMBL114_rn	exon	33394248	33394345	16.7200084846712	+	.	gene_id "ENSRNOG00000046741"; transcript_id "ENSRNOG00000046741_tx_8"; exon_id "6_33394248_33394345_+"; exonnum "20"; txlen "4034";
6	ensembl	exon	33397360	33397535	0	+	.	gene_id "ENSRNOG00000046741"; gene_version "5"; transcript_id "ENSRNOT00000074150"; transcript_version "5"; exon_number "21"; gene_name "Itsn2"; gene_source "ensembl"; gene_biotype "protein_coding"; transcript_name "Itsn2-201"; transcript_source "ensembl"; transcript_biotype "protein_coding"; exon_id "ENSRNOE00000468596"; exon_version "1";
6	ensembl	CDS	33397360	33397535	0	+	0	gene_id "ENSRNOG00000046741"; gene_version "5"; transcript_id "ENSRNOT00000074150"; transcript_version "5"; exon_number "21"; gene_name "Itsn2"; gene_source "ensembl"; gene_biotype "protein_coding"; transcript_name "Itsn2-201"; transcript_source "ensembl"; transcript_biotype "protein_coding"; protein_id "ENSRNOP00000065329"; protein_version "3";
6	ensembl	exon	33397360	33397535	0	+	.	gene_id "ENSRNOG00000046741"; gene_version "5"; transcript_id "ENSRNOT00000099866"; transcript_version "2"; exon_number "22"; gene_name "Itsn2"; gene_source "ensembl"; gene_biotype "protein_coding"; transcript_name "Itsn2-202"; transcript_source "ensembl"; transcript_biotype "protein_coding"; exon_id "ENSRNOE00000468596"; exon_version "1"; tag "Ensembl_canonical";
6	ensembl	CDS	33397360	33397535	0	+	0	gene_id "ENSRNOG00000046741"; gene_version "5"; transcript_id "ENSRNOT00000099866"; transcript_version "2"; exon_number "22"; gene_name "Itsn2"; gene_source "ensembl"; gene_biotype "protein_coding"; transcript_name "Itsn2-202"; transcript_source "ensembl"; transcript_biotype "protein_coding"; protein_id "ENSRNOP00000089614"; protein_version "1"; tag "Ensembl_canonical";
6	ensembl	exon	33397360	33397535	0	+	.	gene_id "ENSRNOG00000046741"; gene_version "5"; transcript_id "ENSRNOT00000100901"; transcript_version "2"; exon_number "21"; gene_name "Itsn2"; gene_source "ensembl"; gene_biotype "protein_coding"; transcript_name "Itsn2-203"; transcript_source "ensembl"; transcript_biotype "protein_coding"; exon_id "ENSRNOE00000468596"; exon_version "1";
6	ensembl	CDS	33397360	33397535	0	+	0	gene_id "ENSRNOG00000046741"; gene_version "5"; transcript_id "ENSRNOT00000100901"; transcript_version "2"; exon_number "21"; gene_name "Itsn2"; gene_source "ensembl"; gene_biotype "protein_coding"; transcript_name "Itsn2-203"; transcript_source "ensembl"; transcript_biotype "protein_coding"; protein_id "ENSRNOP00000094789"; protein_version "1";
6	ensembl	exon	33397360	33397535	0	+	.	gene_id "ENSRNOG00000046741"; gene_version "5"; transcript_id "ENSRNOT00000119587"; transcript_version "2"; exon_number "20"; gene_name "Itsn2"; gene_source "ensembl"; gene_biotype "protein_coding"; transcript_name "Itsn2-204"; transcript_source "ensembl"; transcript_biotype "protein_coding"; exon_id "ENSRNOE00000468596"; exon_version "1";
6	ensembl	CDS	33397360	33397535	0	+	0	gene_id "ENSRNOG00000046741"; gene_version "5"; transcript_id "ENSRNOT00000119587"; transcript_version "2"; exon_number "20"; gene_name "Itsn2"; gene_source "ensembl"; gene_biotype "protein_coding"; transcript_name "Itsn2-204"; transcript_source "ensembl"; transcript_biotype "protein_coding"; protein_id "ENSRNOP00000096723"; protein_version "1";
6	ENSEMBL114_rn	exon	33397360	33397535	373.418961196428	+	.	gene_id "ENSRNOG00000046741"; transcript_id "ENSRNOG00000046741_tx_1"; exon_id "6_33397360_33397535_+"; exonnum "20"; txlen "3935";
6	ENSEMBL114_rn	exon	33397360	33397535	0.0765629059858517	+	.	gene_id "ENSRNOG00000046741"; transcript_id "ENSRNOG00000046741_tx_11"; exon_id "6_33397360_33397535_+"; exonnum "27"; txlen "6693";
6	ENSEMBL114_rn	exon	33397360	33397535	89.9883805154368	+	.	gene_id "ENSRNOG00000046741"; transcript_id "ENSRNOG00000046741_tx_3"; exon_id "6_33397360_33397535_+"; exonnum "21"; txlen "4016";
6	ENSEMBL114_rn	exon	33397360	33397535	16.7200084846712	+	.	gene_id "ENSRNOG00000046741"; transcript_id "ENSRNOG00000046741_tx_8"; exon_id "6_33397360_33397535_+"; exonnum "21"; txlen "4034";
6	ensembl	exon	33397809	33397953	0	+	.	gene_id "ENSRNOG00000046741"; gene_version "5"; transcript_id "ENSRNOT00000074150"; transcript_version "5"; exon_number "22"; gene_name "Itsn2"; gene_source "ensembl"; gene_biotype "protein_coding"; transcript_name "Itsn2-201"; transcript_source "ensembl"; transcript_biotype "protein_coding"; exon_id "ENSRNOE00000502252"; exon_version "2";
6	ensembl	CDS	33397809	33397953	0	+	1	gene_id "ENSRNOG00000046741"; gene_version "5"; transcript_id "ENSRNOT00000074150"; transcript_version "5"; exon_number "22"; gene_name "Itsn2"; gene_source "ensembl"; gene_biotype "protein_coding"; transcript_name "Itsn2-201"; transcript_source "ensembl"; transcript_biotype "protein_coding"; protein_id "ENSRNOP00000065329"; protein_version "3";
6	ensembl	exon	33397809	33397953	0	+	.	gene_id "ENSRNOG00000046741"; gene_version "5"; transcript_id "ENSRNOT00000099866"; transcript_version "2"; exon_number "23"; gene_name "Itsn2"; gene_source "ensembl"; gene_biotype "protein_coding"; transcript_name "Itsn2-202"; transcript_source "ensembl"; transcript_biotype "protein_coding"; exon_id "ENSRNOE00000502252"; exon_version "2"; tag "Ensembl_canonical";
6	ensembl	CDS	33397809	33397953	0	+	1	gene_id "ENSRNOG00000046741"; gene_version "5"; transcript_id "ENSRNOT00000099866"; transcript_version "2"; exon_number "23"; gene_name "Itsn2"; gene_source "ensembl"; gene_biotype "protein_coding"; transcript_name "Itsn2-202"; transcript_source "ensembl"; transcript_biotype "protein_coding"; protein_id "ENSRNOP00000089614"; protein_version "1"; tag "Ensembl_canonical";
6	ensembl	exon	33397809	33397953	0	+	.	gene_id "ENSRNOG00000046741"; gene_version "5"; transcript_id "ENSRNOT00000100901"; transcript_version "2"; exon_number "22"; gene_name "Itsn2"; gene_source "ensembl"; gene_biotype "protein_coding"; transcript_name "Itsn2-203"; transcript_source "ensembl"; transcript_biotype "protein_coding"; exon_id "ENSRNOE00000502252"; exon_version "2";
6	ensembl	CDS	33397809	33397953	0	+	1	gene_id "ENSRNOG00000046741"; gene_version "5"; transcript_id "ENSRNOT00000100901"; transcript_version "2"; exon_number "22"; gene_name "Itsn2"; gene_source "ensembl"; gene_biotype "protein_coding"; transcript_name "Itsn2-203"; transcript_source "ensembl"; transcript_biotype "protein_coding"; protein_id "ENSRNOP00000094789"; protein_version "1";
6	ensembl	exon	33397809	33397953	0	+	.	gene_id "ENSRNOG00000046741"; gene_version "5"; transcript_id "ENSRNOT00000119587"; transcript_version "2"; exon_number "21"; gene_name "Itsn2"; gene_source "ensembl"; gene_biotype "protein_coding"; transcript_name "Itsn2-204"; transcript_source "ensembl"; transcript_biotype "protein_coding"; exon_id "ENSRNOE00000502252"; exon_version "2";
6	ensembl	CDS	33397809	33397953	0	+	1	gene_id "ENSRNOG00000046741"; gene_version "5"; transcript_id "ENSRNOT00000119587"; transcript_version "2"; exon_number "21"; gene_name "Itsn2"; gene_source "ensembl"; gene_biotype "protein_coding"; transcript_name "Itsn2-204"; transcript_source "ensembl"; transcript_biotype "protein_coding"; protein_id "ENSRNOP00000096723"; protein_version "1";
6	ENSEMBL114_rn	exon	33397809	33397953	373.418961196428	+	.	gene_id "ENSRNOG00000046741"; transcript_id "ENSRNOG00000046741_tx_1"; exon_id "6_33397809_33397953_+"; exonnum "21"; txlen "3935";
6	ENSEMBL114_rn	exon	33397809	33397953	0.0765629059858517	+	.	gene_id "ENSRNOG00000046741"; transcript_id "ENSRNOG00000046741_tx_11"; exon_id "6_33397809_33397953_+"; exonnum "28"; txlen "6693";
6	ENSEMBL114_rn	exon	33397809	33397953	89.9883805154368	+	.	gene_id "ENSRNOG00000046741"; transcript_id "ENSRNOG00000046741_tx_3"; exon_id "6_33397809_33397953_+"; exonnum "22"; txlen "4016";
6	ENSEMBL114_rn	exon	33397809	33397953	16.7200084846712	+	.	gene_id "ENSRNOG00000046741"; transcript_id "ENSRNOG00000046741_tx_8"; exon_id "6_33397809_33397953_+"; exonnum "22"; txlen "4034";
6	ensembl	exon	33400940	33401145	0	+	.	gene_id "ENSRNOG00000046741"; gene_version "5"; transcript_id "ENSRNOT00000074150"; transcript_version "5"; exon_number "23"; gene_name "Itsn2"; gene_source "ensembl"; gene_biotype "protein_coding"; transcript_name "Itsn2-201"; transcript_source "ensembl"; transcript_biotype "protein_coding"; exon_id "ENSRNOE00000501811"; exon_version "1";
6	ensembl	CDS	33400940	33401145	0	+	0	gene_id "ENSRNOG00000046741"; gene_version "5"; transcript_id "ENSRNOT00000074150"; transcript_version "5"; exon_number "23"; gene_name "Itsn2"; gene_source "ensembl"; gene_biotype "protein_coding"; transcript_name "Itsn2-201"; transcript_source "ensembl"; transcript_biotype "protein_coding"; protein_id "ENSRNOP00000065329"; protein_version "3";
6	ensembl	exon	33400940	33401145	0	+	.	gene_id "ENSRNOG00000046741"; gene_version "5"; transcript_id "ENSRNOT00000099866"; transcript_version "2"; exon_number "24"; gene_name "Itsn2"; gene_source "ensembl"; gene_biotype "protein_coding"; transcript_name "Itsn2-202"; transcript_source "ensembl"; transcript_biotype "protein_coding"; exon_id "ENSRNOE00000501811"; exon_version "1"; tag "Ensembl_canonical";
6	ensembl	CDS	33400940	33401145	0	+	0	gene_id "ENSRNOG00000046741"; gene_version "5"; transcript_id "ENSRNOT00000099866"; transcript_version "2"; exon_number "24"; gene_name "Itsn2"; gene_source "ensembl"; gene_biotype "protein_coding"; transcript_name "Itsn2-202"; transcript_source "ensembl"; transcript_biotype "protein_coding"; protein_id "ENSRNOP00000089614"; protein_version "1"; tag "Ensembl_canonical";
6	ensembl	exon	33400940	33401145	0	+	.	gene_id "ENSRNOG00000046741"; gene_version "5"; transcript_id "ENSRNOT00000100901"; transcript_version "2"; exon_number "23"; gene_name "Itsn2"; gene_source "ensembl"; gene_biotype "protein_coding"; transcript_name "Itsn2-203"; transcript_source "ensembl"; transcript_biotype "protein_coding"; exon_id "ENSRNOE00000501811"; exon_version "1";
6	ensembl	CDS	33400940	33401145	0	+	0	gene_id "ENSRNOG00000046741"; gene_version "5"; transcript_id "ENSRNOT00000100901"; transcript_version "2"; exon_number "23"; gene_name "Itsn2"; gene_source "ensembl"; gene_biotype "protein_coding"; transcript_name "Itsn2-203"; transcript_source "ensembl"; transcript_biotype "protein_coding"; protein_id "ENSRNOP00000094789"; protein_version "1";
6	ensembl	exon	33400940	33401145	0	+	.	gene_id "ENSRNOG00000046741"; gene_version "5"; transcript_id "ENSRNOT00000119587"; transcript_version "2"; exon_number "22"; gene_name "Itsn2"; gene_source "ensembl"; gene_biotype "protein_coding"; transcript_name "Itsn2-204"; transcript_source "ensembl"; transcript_biotype "protein_coding"; exon_id "ENSRNOE00000501811"; exon_version "1";
6	ensembl	CDS	33400940	33401145	0	+	0	gene_id "ENSRNOG00000046741"; gene_version "5"; transcript_id "ENSRNOT00000119587"; transcript_version "2"; exon_number "22"; gene_name "Itsn2"; gene_source "ensembl"; gene_biotype "protein_coding"; transcript_name "Itsn2-204"; transcript_source "ensembl"; transcript_biotype "protein_coding"; protein_id "ENSRNOP00000096723"; protein_version "1";
6	ENSEMBL114_rn	exon	33400940	33401145	373.418961196428	+	.	gene_id "ENSRNOG00000046741"; transcript_id "ENSRNOG00000046741_tx_1"; exon_id "6_33400940_33401145_+"; exonnum "22"; txlen "3935";
6	ENSEMBL114_rn	exon	33400940	33401145	0.0765629059858517	+	.	gene_id "ENSRNOG00000046741"; transcript_id "ENSRNOG00000046741_tx_11"; exon_id "6_33400940_33401145_+"; exonnum "29"; txlen "6693";
6	ENSEMBL114_rn	exon	33400940	33401145	89.9883805154368	+	.	gene_id "ENSRNOG00000046741"; transcript_id "ENSRNOG00000046741_tx_3"; exon_id "6_33400940_33401145_+"; exonnum "23"; txlen "4016";
6	ENSEMBL114_rn	exon	33400940	33401145	16.7200084846712	+	.	gene_id "ENSRNOG00000046741"; transcript_id "ENSRNOG00000046741_tx_8"; exon_id "6_33400940_33401145_+"; exonnum "23"; txlen "4034";
6	ensembl	exon	33402707	33402771	0	+	.	gene_id "ENSRNOG00000046741"; gene_version "5"; transcript_id "ENSRNOT00000074150"; transcript_version "5"; exon_number "24"; gene_name "Itsn2"; gene_source "ensembl"; gene_biotype "protein_coding"; transcript_name "Itsn2-201"; transcript_source "ensembl"; transcript_biotype "protein_coding"; exon_id "ENSRNOE00000462939"; exon_version "2";
6	ensembl	CDS	33402707	33402771	0	+	1	gene_id "ENSRNOG00000046741"; gene_version "5"; transcript_id "ENSRNOT00000074150"; transcript_version "5"; exon_number "24"; gene_name "Itsn2"; gene_source "ensembl"; gene_biotype "protein_coding"; transcript_name "Itsn2-201"; transcript_source "ensembl"; transcript_biotype "protein_coding"; protein_id "ENSRNOP00000065329"; protein_version "3";
6	ensembl	exon	33402707	33402771	0	+	.	gene_id "ENSRNOG00000046741"; gene_version "5"; transcript_id "ENSRNOT00000099866"; transcript_version "2"; exon_number "25"; gene_name "Itsn2"; gene_source "ensembl"; gene_biotype "protein_coding"; transcript_name "Itsn2-202"; transcript_source "ensembl"; transcript_biotype "protein_coding"; exon_id "ENSRNOE00000462939"; exon_version "2"; tag "Ensembl_canonical";
6	ensembl	CDS	33402707	33402771	0	+	1	gene_id "ENSRNOG00000046741"; gene_version "5"; transcript_id "ENSRNOT00000099866"; transcript_version "2"; exon_number "25"; gene_name "Itsn2"; gene_source "ensembl"; gene_biotype "protein_coding"; transcript_name "Itsn2-202"; transcript_source "ensembl"; transcript_biotype "protein_coding"; protein_id "ENSRNOP00000089614"; protein_version "1"; tag "Ensembl_canonical";
6	ensembl	exon	33402707	33402771	0	+	.	gene_id "ENSRNOG00000046741"; gene_version "5"; transcript_id "ENSRNOT00000100901"; transcript_version "2"; exon_number "24"; gene_name "Itsn2"; gene_source "ensembl"; gene_biotype "protein_coding"; transcript_name "Itsn2-203"; transcript_source "ensembl"; transcript_biotype "protein_coding"; exon_id "ENSRNOE00000462939"; exon_version "2";
6	ensembl	CDS	33402707	33402771	0	+	1	gene_id "ENSRNOG00000046741"; gene_version "5"; transcript_id "ENSRNOT00000100901"; transcript_version "2"; exon_number "24"; gene_name "Itsn2"; gene_source "ensembl"; gene_biotype "protein_coding"; transcript_name "Itsn2-203"; transcript_source "ensembl"; transcript_biotype "protein_coding"; protein_id "ENSRNOP00000094789"; protein_version "1";
6	ensembl	exon	33402707	33402771	0	+	.	gene_id "ENSRNOG00000046741"; gene_version "5"; transcript_id "ENSRNOT00000119587"; transcript_version "2"; exon_number "23"; gene_name "Itsn2"; gene_source "ensembl"; gene_biotype "protein_coding"; transcript_name "Itsn2-204"; transcript_source "ensembl"; transcript_biotype "protein_coding"; exon_id "ENSRNOE00000462939"; exon_version "2";
6	ensembl	CDS	33402707	33402771	0	+	1	gene_id "ENSRNOG00000046741"; gene_version "5"; transcript_id "ENSRNOT00000119587"; transcript_version "2"; exon_number "23"; gene_name "Itsn2"; gene_source "ensembl"; gene_biotype "protein_coding"; transcript_name "Itsn2-204"; transcript_source "ensembl"; transcript_biotype "protein_coding"; protein_id "ENSRNOP00000096723"; protein_version "1";
6	ENSEMBL114_rn	exon	33402707	33402771	373.418961196428	+	.	gene_id "ENSRNOG00000046741"; transcript_id "ENSRNOG00000046741_tx_1"; exon_id "6_33402707_33402771_+"; exonnum "23"; txlen "3935";
6	ENSEMBL114_rn	exon	33402707	33402771	0.0765629059858517	+	.	gene_id "ENSRNOG00000046741"; transcript_id "ENSRNOG00000046741_tx_11"; exon_id "6_33402707_33402771_+"; exonnum "30"; txlen "6693";
6	ENSEMBL114_rn	exon	33402707	33402771	89.9883805154368	+	.	gene_id "ENSRNOG00000046741"; transcript_id "ENSRNOG00000046741_tx_3"; exon_id "6_33402707_33402771_+"; exonnum "24"; txlen "4016";
6	ENSEMBL114_rn	exon	33402707	33402771	16.7200084846712	+	.	gene_id "ENSRNOG00000046741"; transcript_id "ENSRNOG00000046741_tx_8"; exon_id "6_33402707_33402771_+"; exonnum "24"; txlen "4034";
6	ensembl	exon	33404456	33404622	0	+	.	gene_id "ENSRNOG00000046741"; gene_version "5"; transcript_id "ENSRNOT00000074150"; transcript_version "5"; exon_number "25"; gene_name "Itsn2"; gene_source "ensembl"; gene_biotype "protein_coding"; transcript_name "Itsn2-201"; transcript_source "ensembl"; transcript_biotype "protein_coding"; exon_id "ENSRNOE00000508997"; exon_version "2";
6	ensembl	CDS	33404456	33404622	0	+	2	gene_id "ENSRNOG00000046741"; gene_version "5"; transcript_id "ENSRNOT00000074150"; transcript_version "5"; exon_number "25"; gene_name "Itsn2"; gene_source "ensembl"; gene_biotype "protein_coding"; transcript_name "Itsn2-201"; transcript_source "ensembl"; transcript_biotype "protein_coding"; protein_id "ENSRNOP00000065329"; protein_version "3";
6	ensembl	exon	33404456	33404622	0	+	.	gene_id "ENSRNOG00000046741"; gene_version "5"; transcript_id "ENSRNOT00000099866"; transcript_version "2"; exon_number "26"; gene_name "Itsn2"; gene_source "ensembl"; gene_biotype "protein_coding"; transcript_name "Itsn2-202"; transcript_source "ensembl"; transcript_biotype "protein_coding"; exon_id "ENSRNOE00000508997"; exon_version "2"; tag "Ensembl_canonical";
6	ensembl	CDS	33404456	33404622	0	+	2	gene_id "ENSRNOG00000046741"; gene_version "5"; transcript_id "ENSRNOT00000099866"; transcript_version "2"; exon_number "26"; gene_name "Itsn2"; gene_source "ensembl"; gene_biotype "protein_coding"; transcript_name "Itsn2-202"; transcript_source "ensembl"; transcript_biotype "protein_coding"; protein_id "ENSRNOP00000089614"; protein_version "1"; tag "Ensembl_canonical";
6	ensembl	exon	33404456	33404622	0	+	.	gene_id "ENSRNOG00000046741"; gene_version "5"; transcript_id "ENSRNOT00000100901"; transcript_version "2"; exon_number "25"; gene_name "Itsn2"; gene_source "ensembl"; gene_biotype "protein_coding"; transcript_name "Itsn2-203"; transcript_source "ensembl"; transcript_biotype "protein_coding"; exon_id "ENSRNOE00000508997"; exon_version "2";
6	ensembl	CDS	33404456	33404622	0	+	2	gene_id "ENSRNOG00000046741"; gene_version "5"; transcript_id "ENSRNOT00000100901"; transcript_version "2"; exon_number "25"; gene_name "Itsn2"; gene_source "ensembl"; gene_biotype "protein_coding"; transcript_name "Itsn2-203"; transcript_source "ensembl"; transcript_biotype "protein_coding"; protein_id "ENSRNOP00000094789"; protein_version "1";
6	ensembl	exon	33404456	33404622	0	+	.	gene_id "ENSRNOG00000046741"; gene_version "5"; transcript_id "ENSRNOT00000119587"; transcript_version "2"; exon_number "24"; gene_name "Itsn2"; gene_source "ensembl"; gene_biotype "protein_coding"; transcript_name "Itsn2-204"; transcript_source "ensembl"; transcript_biotype "protein_coding"; exon_id "ENSRNOE00000508997"; exon_version "2";
6	ensembl	CDS	33404456	33404622	0	+	2	gene_id "ENSRNOG00000046741"; gene_version "5"; transcript_id "ENSRNOT00000119587"; transcript_version "2"; exon_number "24"; gene_name "Itsn2"; gene_source "ensembl"; gene_biotype "protein_coding"; transcript_name "Itsn2-204"; transcript_source "ensembl"; transcript_biotype "protein_coding"; protein_id "ENSRNOP00000096723"; protein_version "1";
6	ENSEMBL114_rn	exon	33404456	33404622	373.418961196428	+	.	gene_id "ENSRNOG00000046741"; transcript_id "ENSRNOG00000046741_tx_1"; exon_id "6_33404456_33404622_+"; exonnum "24"; txlen "3935";
6	ENSEMBL114_rn	exon	33404456	33404622	0.0765629059858517	+	.	gene_id "ENSRNOG00000046741"; transcript_id "ENSRNOG00000046741_tx_11"; exon_id "6_33404456_33404622_+"; exonnum "31"; txlen "6693";
6	ENSEMBL114_rn	exon	33404456	33404622	89.9883805154368	+	.	gene_id "ENSRNOG00000046741"; transcript_id "ENSRNOG00000046741_tx_3"; exon_id "6_33404456_33404622_+"; exonnum "25"; txlen "4016";
6	ENSEMBL114_rn	exon	33404456	33404622	16.7200084846712	+	.	gene_id "ENSRNOG00000046741"; transcript_id "ENSRNOG00000046741_tx_8"; exon_id "6_33404456_33404622_+"; exonnum "25"; txlen "4034";
6	sraer114_es	exon	33406074	33406932	30.7983104301611	+	.	gene_id "ENSRNOG00000046741"; transcript_id "ENSRNOG00000046741_tx_6"; exon_id "6_33406074_33406932_+"; exonnum "1"; txlen "1556";
6	sraer114_es	exon	33406074	33406932	30.0851013848165	+	.	gene_id "ENSRNOG00000046741"; transcript_id "ENSRNOG00000046741_tx_7"; exon_id "6_33406074_33406932_+"; exonnum "1"; txlen "3575";
6	ensembl	exon	33407162	33407207	0	+	.	gene_id "ENSRNOG00000046741"; gene_version "5"; transcript_id "ENSRNOT00000074150"; transcript_version "5"; exon_number "26"; gene_name "Itsn2"; gene_source "ensembl"; gene_biotype "protein_coding"; transcript_name "Itsn2-201"; transcript_source "ensembl"; transcript_biotype "protein_coding"; exon_id "ENSRNOE00000468091"; exon_version "1";
6	ensembl	CDS	33407162	33407207	0	+	0	gene_id "ENSRNOG00000046741"; gene_version "5"; transcript_id "ENSRNOT00000074150"; transcript_version "5"; exon_number "26"; gene_name "Itsn2"; gene_source "ensembl"; gene_biotype "protein_coding"; transcript_name "Itsn2-201"; transcript_source "ensembl"; transcript_biotype "protein_coding"; protein_id "ENSRNOP00000065329"; protein_version "3";
6	ensembl	exon	33407162	33407207	0	+	.	gene_id "ENSRNOG00000046741"; gene_version "5"; transcript_id "ENSRNOT00000099866"; transcript_version "2"; exon_number "27"; gene_name "Itsn2"; gene_source "ensembl"; gene_biotype "protein_coding"; transcript_name "Itsn2-202"; transcript_source "ensembl"; transcript_biotype "protein_coding"; exon_id "ENSRNOE00000468091"; exon_version "1"; tag "Ensembl_canonical";
6	ensembl	CDS	33407162	33407207	0	+	0	gene_id "ENSRNOG00000046741"; gene_version "5"; transcript_id "ENSRNOT00000099866"; transcript_version "2"; exon_number "27"; gene_name "Itsn2"; gene_source "ensembl"; gene_biotype "protein_coding"; transcript_name "Itsn2-202"; transcript_source "ensembl"; transcript_biotype "protein_coding"; protein_id "ENSRNOP00000089614"; protein_version "1"; tag "Ensembl_canonical";
6	ensembl	exon	33407162	33407207	0	+	.	gene_id "ENSRNOG00000046741"; gene_version "5"; transcript_id "ENSRNOT00000100901"; transcript_version "2"; exon_number "26"; gene_name "Itsn2"; gene_source "ensembl"; gene_biotype "protein_coding"; transcript_name "Itsn2-203"; transcript_source "ensembl"; transcript_biotype "protein_coding"; exon_id "ENSRNOE00000468091"; exon_version "1";
6	ensembl	CDS	33407162	33407207	0	+	0	gene_id "ENSRNOG00000046741"; gene_version "5"; transcript_id "ENSRNOT00000100901"; transcript_version "2"; exon_number "26"; gene_name "Itsn2"; gene_source "ensembl"; gene_biotype "protein_coding"; transcript_name "Itsn2-203"; transcript_source "ensembl"; transcript_biotype "protein_coding"; protein_id "ENSRNOP00000094789"; protein_version "1";
6	ensembl	exon	33407162	33407207	0	+	.	gene_id "ENSRNOG00000046741"; gene_version "5"; transcript_id "ENSRNOT00000119587"; transcript_version "2"; exon_number "25"; gene_name "Itsn2"; gene_source "ensembl"; gene_biotype "protein_coding"; transcript_name "Itsn2-204"; transcript_source "ensembl"; transcript_biotype "protein_coding"; exon_id "ENSRNOE00000468091"; exon_version "1";
6	ensembl	CDS	33407162	33407207	0	+	0	gene_id "ENSRNOG00000046741"; gene_version "5"; transcript_id "ENSRNOT00000119587"; transcript_version "2"; exon_number "25"; gene_name "Itsn2"; gene_source "ensembl"; gene_biotype "protein_coding"; transcript_name "Itsn2-204"; transcript_source "ensembl"; transcript_biotype "protein_coding"; protein_id "ENSRNOP00000096723"; protein_version "1";
6	ENSEMBL114_rn	exon	33407162	33407207	373.418961196428	+	.	gene_id "ENSRNOG00000046741"; transcript_id "ENSRNOG00000046741_tx_1"; exon_id "6_33407162_33407207_+"; exonnum "25"; txlen "3935";
6	ENSEMBL114_rn	exon	33407162	33407207	0.0765629059858517	+	.	gene_id "ENSRNOG00000046741"; transcript_id "ENSRNOG00000046741_tx_11"; exon_id "6_33407162_33407207_+"; exonnum "32"; txlen "6693";
6	ENSEMBL114_rn	exon	33407162	33407207	89.9883805154368	+	.	gene_id "ENSRNOG00000046741"; transcript_id "ENSRNOG00000046741_tx_3"; exon_id "6_33407162_33407207_+"; exonnum "26"; txlen "4016";
6	ENSEMBL114_rn	exon	33407162	33407207	30.7983104301611	+	.	gene_id "ENSRNOG00000046741"; transcript_id "ENSRNOG00000046741_tx_6"; exon_id "6_33407162_33407207_+"; exonnum "2"; txlen "1556";
6	ENSEMBL114_rn	exon	33407162	33407207	30.0851013848165	+	.	gene_id "ENSRNOG00000046741"; transcript_id "ENSRNOG00000046741_tx_7"; exon_id "6_33407162_33407207_+"; exonnum "2"; txlen "3575";
6	ENSEMBL114_rn	exon	33407162	33407207	16.7200084846712	+	.	gene_id "ENSRNOG00000046741"; transcript_id "ENSRNOG00000046741_tx_8"; exon_id "6_33407162_33407207_+"; exonnum "26"; txlen "4034";
6	ensembl	exon	33407292	33407413	0	+	.	gene_id "ENSRNOG00000046741"; gene_version "5"; transcript_id "ENSRNOT00000074150"; transcript_version "5"; exon_number "27"; gene_name "Itsn2"; gene_source "ensembl"; gene_biotype "protein_coding"; transcript_name "Itsn2-201"; transcript_source "ensembl"; transcript_biotype "protein_coding"; exon_id "ENSRNOE00000502526"; exon_version "1";
6	ensembl	CDS	33407292	33407413	0	+	2	gene_id "ENSRNOG00000046741"; gene_version "5"; transcript_id "ENSRNOT00000074150"; transcript_version "5"; exon_number "27"; gene_name "Itsn2"; gene_source "ensembl"; gene_biotype "protein_coding"; transcript_name "Itsn2-201"; transcript_source "ensembl"; transcript_biotype "protein_coding"; protein_id "ENSRNOP00000065329"; protein_version "3";
6	ensembl	exon	33407292	33407413	0	+	.	gene_id "ENSRNOG00000046741"; gene_version "5"; transcript_id "ENSRNOT00000099866"; transcript_version "2"; exon_number "28"; gene_name "Itsn2"; gene_source "ensembl"; gene_biotype "protein_coding"; transcript_name "Itsn2-202"; transcript_source "ensembl"; transcript_biotype "protein_coding"; exon_id "ENSRNOE00000502526"; exon_version "1"; tag "Ensembl_canonical";
6	ensembl	CDS	33407292	33407413	0	+	2	gene_id "ENSRNOG00000046741"; gene_version "5"; transcript_id "ENSRNOT00000099866"; transcript_version "2"; exon_number "28"; gene_name "Itsn2"; gene_source "ensembl"; gene_biotype "protein_coding"; transcript_name "Itsn2-202"; transcript_source "ensembl"; transcript_biotype "protein_coding"; protein_id "ENSRNOP00000089614"; protein_version "1"; tag "Ensembl_canonical";
6	ensembl	exon	33407292	33407413	0	+	.	gene_id "ENSRNOG00000046741"; gene_version "5"; transcript_id "ENSRNOT00000100901"; transcript_version "2"; exon_number "27"; gene_name "Itsn2"; gene_source "ensembl"; gene_biotype "protein_coding"; transcript_name "Itsn2-203"; transcript_source "ensembl"; transcript_biotype "protein_coding"; exon_id "ENSRNOE00000502526"; exon_version "1";
6	ensembl	CDS	33407292	33407413	0	+	2	gene_id "ENSRNOG00000046741"; gene_version "5"; transcript_id "ENSRNOT00000100901"; transcript_version "2"; exon_number "27"; gene_name "Itsn2"; gene_source "ensembl"; gene_biotype "protein_coding"; transcript_name "Itsn2-203"; transcript_source "ensembl"; transcript_biotype "protein_coding"; protein_id "ENSRNOP00000094789"; protein_version "1";
6	ensembl	exon	33407292	33407413	0	+	.	gene_id "ENSRNOG00000046741"; gene_version "5"; transcript_id "ENSRNOT00000119587"; transcript_version "2"; exon_number "26"; gene_name "Itsn2"; gene_source "ensembl"; gene_biotype "protein_coding"; transcript_name "Itsn2-204"; transcript_source "ensembl"; transcript_biotype "protein_coding"; exon_id "ENSRNOE00000502526"; exon_version "1";
6	ensembl	CDS	33407292	33407413	0	+	2	gene_id "ENSRNOG00000046741"; gene_version "5"; transcript_id "ENSRNOT00000119587"; transcript_version "2"; exon_number "26"; gene_name "Itsn2"; gene_source "ensembl"; gene_biotype "protein_coding"; transcript_name "Itsn2-204"; transcript_source "ensembl"; transcript_biotype "protein_coding"; protein_id "ENSRNOP00000096723"; protein_version "1";
6	ENSEMBL114_rn	exon	33407292	33407413	373.418961196428	+	.	gene_id "ENSRNOG00000046741"; transcript_id "ENSRNOG00000046741_tx_1"; exon_id "6_33407292_33407413_+"; exonnum "26"; txlen "3935";
6	ENSEMBL114_rn	exon	33407292	33407413	0.0765629059858517	+	.	gene_id "ENSRNOG00000046741"; transcript_id "ENSRNOG00000046741_tx_11"; exon_id "6_33407292_33407413_+"; exonnum "33"; txlen "6693";
6	ENSEMBL114_rn	exon	33407292	33407413	89.9883805154368	+	.	gene_id "ENSRNOG00000046741"; transcript_id "ENSRNOG00000046741_tx_3"; exon_id "6_33407292_33407413_+"; exonnum "27"; txlen "4016";
6	ENSEMBL114_rn	exon	33407292	33407413	30.7983104301611	+	.	gene_id "ENSRNOG00000046741"; transcript_id "ENSRNOG00000046741_tx_6"; exon_id "6_33407292_33407413_+"; exonnum "3"; txlen "1556";
6	ENSEMBL114_rn	exon	33407292	33407413	30.0851013848165	+	.	gene_id "ENSRNOG00000046741"; transcript_id "ENSRNOG00000046741_tx_7"; exon_id "6_33407292_33407413_+"; exonnum "3"; txlen "3575";
6	ENSEMBL114_rn	exon	33407292	33407413	16.7200084846712	+	.	gene_id "ENSRNOG00000046741"; transcript_id "ENSRNOG00000046741_tx_8"; exon_id "6_33407292_33407413_+"; exonnum "27"; txlen "4034";
6	ensembl	exon	33408592	33408688	0	+	.	gene_id "ENSRNOG00000046741"; gene_version "5"; transcript_id "ENSRNOT00000074150"; transcript_version "5"; exon_number "28"; gene_name "Itsn2"; gene_source "ensembl"; gene_biotype "protein_coding"; transcript_name "Itsn2-201"; transcript_source "ensembl"; transcript_biotype "protein_coding"; exon_id "ENSRNOE00000486368"; exon_version "1";
6	ensembl	CDS	33408592	33408688	0	+	0	gene_id "ENSRNOG00000046741"; gene_version "5"; transcript_id "ENSRNOT00000074150"; transcript_version "5"; exon_number "28"; gene_name "Itsn2"; gene_source "ensembl"; gene_biotype "protein_coding"; transcript_name "Itsn2-201"; transcript_source "ensembl"; transcript_biotype "protein_coding"; protein_id "ENSRNOP00000065329"; protein_version "3";
6	ensembl	exon	33408592	33408688	0	+	.	gene_id "ENSRNOG00000046741"; gene_version "5"; transcript_id "ENSRNOT00000099866"; transcript_version "2"; exon_number "29"; gene_name "Itsn2"; gene_source "ensembl"; gene_biotype "protein_coding"; transcript_name "Itsn2-202"; transcript_source "ensembl"; transcript_biotype "protein_coding"; exon_id "ENSRNOE00000486368"; exon_version "1"; tag "Ensembl_canonical";
6	ensembl	CDS	33408592	33408688	0	+	0	gene_id "ENSRNOG00000046741"; gene_version "5"; transcript_id "ENSRNOT00000099866"; transcript_version "2"; exon_number "29"; gene_name "Itsn2"; gene_source "ensembl"; gene_biotype "protein_coding"; transcript_name "Itsn2-202"; transcript_source "ensembl"; transcript_biotype "protein_coding"; protein_id "ENSRNOP00000089614"; protein_version "1"; tag "Ensembl_canonical";
6	ensembl	exon	33408592	33408688	0	+	.	gene_id "ENSRNOG00000046741"; gene_version "5"; transcript_id "ENSRNOT00000100901"; transcript_version "2"; exon_number "28"; gene_name "Itsn2"; gene_source "ensembl"; gene_biotype "protein_coding"; transcript_name "Itsn2-203"; transcript_source "ensembl"; transcript_biotype "protein_coding"; exon_id "ENSRNOE00000486368"; exon_version "1";
6	ensembl	CDS	33408592	33408688	0	+	0	gene_id "ENSRNOG00000046741"; gene_version "5"; transcript_id "ENSRNOT00000100901"; transcript_version "2"; exon_number "28"; gene_name "Itsn2"; gene_source "ensembl"; gene_biotype "protein_coding"; transcript_name "Itsn2-203"; transcript_source "ensembl"; transcript_biotype "protein_coding"; protein_id "ENSRNOP00000094789"; protein_version "1";
6	ensembl	exon	33408592	33408688	0	+	.	gene_id "ENSRNOG00000046741"; gene_version "5"; transcript_id "ENSRNOT00000119587"; transcript_version "2"; exon_number "27"; gene_name "Itsn2"; gene_source "ensembl"; gene_biotype "protein_coding"; transcript_name "Itsn2-204"; transcript_source "ensembl"; transcript_biotype "protein_coding"; exon_id "ENSRNOE00000486368"; exon_version "1";
6	ensembl	CDS	33408592	33408688	0	+	0	gene_id "ENSRNOG00000046741"; gene_version "5"; transcript_id "ENSRNOT00000119587"; transcript_version "2"; exon_number "27"; gene_name "Itsn2"; gene_source "ensembl"; gene_biotype "protein_coding"; transcript_name "Itsn2-204"; transcript_source "ensembl"; transcript_biotype "protein_coding"; protein_id "ENSRNOP00000096723"; protein_version "1";
6	ENSEMBL114_rn	exon	33408592	33408688	373.418961196428	+	.	gene_id "ENSRNOG00000046741"; transcript_id "ENSRNOG00000046741_tx_1"; exon_id "6_33408592_33408688_+"; exonnum "27"; txlen "3935";
6	ENSEMBL114_rn	exon	33408592	33408688	0.0765629059858517	+	.	gene_id "ENSRNOG00000046741"; transcript_id "ENSRNOG00000046741_tx_11"; exon_id "6_33408592_33408688_+"; exonnum "34"; txlen "6693";
6	ENSEMBL114_rn	exon	33408592	33408688	89.9883805154368	+	.	gene_id "ENSRNOG00000046741"; transcript_id "ENSRNOG00000046741_tx_3"; exon_id "6_33408592_33408688_+"; exonnum "28"; txlen "4016";
6	ENSEMBL114_rn	exon	33408592	33408688	30.7983104301611	+	.	gene_id "ENSRNOG00000046741"; transcript_id "ENSRNOG00000046741_tx_6"; exon_id "6_33408592_33408688_+"; exonnum "4"; txlen "1556";
6	ENSEMBL114_rn	exon	33408592	33408688	30.0851013848165	+	.	gene_id "ENSRNOG00000046741"; transcript_id "ENSRNOG00000046741_tx_7"; exon_id "6_33408592_33408688_+"; exonnum "4"; txlen "3575";
6	ENSEMBL114_rn	exon	33408592	33408688	16.7200084846712	+	.	gene_id "ENSRNOG00000046741"; transcript_id "ENSRNOG00000046741_tx_8"; exon_id "6_33408592_33408688_+"; exonnum "28"; txlen "4034";
6	ensembl	exon	33409079	33409270	0	+	.	gene_id "ENSRNOG00000046741"; gene_version "5"; transcript_id "ENSRNOT00000074150"; transcript_version "5"; exon_number "29"; gene_name "Itsn2"; gene_source "ensembl"; gene_biotype "protein_coding"; transcript_name "Itsn2-201"; transcript_source "ensembl"; transcript_biotype "protein_coding"; exon_id "ENSRNOE00000471592"; exon_version "1";
6	ensembl	CDS	33409079	33409270	0	+	2	gene_id "ENSRNOG00000046741"; gene_version "5"; transcript_id "ENSRNOT00000074150"; transcript_version "5"; exon_number "29"; gene_name "Itsn2"; gene_source "ensembl"; gene_biotype "protein_coding"; transcript_name "Itsn2-201"; transcript_source "ensembl"; transcript_biotype "protein_coding"; protein_id "ENSRNOP00000065329"; protein_version "3";
6	ensembl	exon	33409079	33409270	0	+	.	gene_id "ENSRNOG00000046741"; gene_version "5"; transcript_id "ENSRNOT00000099866"; transcript_version "2"; exon_number "30"; gene_name "Itsn2"; gene_source "ensembl"; gene_biotype "protein_coding"; transcript_name "Itsn2-202"; transcript_source "ensembl"; transcript_biotype "protein_coding"; exon_id "ENSRNOE00000471592"; exon_version "1"; tag "Ensembl_canonical";
6	ensembl	CDS	33409079	33409270	0	+	2	gene_id "ENSRNOG00000046741"; gene_version "5"; transcript_id "ENSRNOT00000099866"; transcript_version "2"; exon_number "30"; gene_name "Itsn2"; gene_source "ensembl"; gene_biotype "protein_coding"; transcript_name "Itsn2-202"; transcript_source "ensembl"; transcript_biotype "protein_coding"; protein_id "ENSRNOP00000089614"; protein_version "1"; tag "Ensembl_canonical";
6	ensembl	exon	33409079	33409270	0	+	.	gene_id "ENSRNOG00000046741"; gene_version "5"; transcript_id "ENSRNOT00000100901"; transcript_version "2"; exon_number "29"; gene_name "Itsn2"; gene_source "ensembl"; gene_biotype "protein_coding"; transcript_name "Itsn2-203"; transcript_source "ensembl"; transcript_biotype "protein_coding"; exon_id "ENSRNOE00000471592"; exon_version "1";
6	ensembl	CDS	33409079	33409270	0	+	2	gene_id "ENSRNOG00000046741"; gene_version "5"; transcript_id "ENSRNOT00000100901"; transcript_version "2"; exon_number "29"; gene_name "Itsn2"; gene_source "ensembl"; gene_biotype "protein_coding"; transcript_name "Itsn2-203"; transcript_source "ensembl"; transcript_biotype "protein_coding"; protein_id "ENSRNOP00000094789"; protein_version "1";
6	ensembl	exon	33409079	33409270	0	+	.	gene_id "ENSRNOG00000046741"; gene_version "5"; transcript_id "ENSRNOT00000119587"; transcript_version "2"; exon_number "28"; gene_name "Itsn2"; gene_source "ensembl"; gene_biotype "protein_coding"; transcript_name "Itsn2-204"; transcript_source "ensembl"; transcript_biotype "protein_coding"; exon_id "ENSRNOE00000471592"; exon_version "1";
6	ensembl	CDS	33409079	33409270	0	+	2	gene_id "ENSRNOG00000046741"; gene_version "5"; transcript_id "ENSRNOT00000119587"; transcript_version "2"; exon_number "28"; gene_name "Itsn2"; gene_source "ensembl"; gene_biotype "protein_coding"; transcript_name "Itsn2-204"; transcript_source "ensembl"; transcript_biotype "protein_coding"; protein_id "ENSRNOP00000096723"; protein_version "1";
6	ENSEMBL114_rn	exon	33409079	33409270	373.418961196428	+	.	gene_id "ENSRNOG00000046741"; transcript_id "ENSRNOG00000046741_tx_1"; exon_id "6_33409079_33409270_+"; exonnum "28"; txlen "3935";
6	ENSEMBL114_rn	exon	33409079	33409270	0.0765629059858517	+	.	gene_id "ENSRNOG00000046741"; transcript_id "ENSRNOG00000046741_tx_11"; exon_id "6_33409079_33409270_+"; exonnum "35"; txlen "6693";
6	ENSEMBL114_rn	exon	33409079	33409270	89.9883805154368	+	.	gene_id "ENSRNOG00000046741"; transcript_id "ENSRNOG00000046741_tx_3"; exon_id "6_33409079_33409270_+"; exonnum "29"; txlen "4016";
6	ENSEMBL114_rn	exon	33409079	33409270	30.7983104301611	+	.	gene_id "ENSRNOG00000046741"; transcript_id "ENSRNOG00000046741_tx_6"; exon_id "6_33409079_33409270_+"; exonnum "5"; txlen "1556";
6	ENSEMBL114_rn	exon	33409079	33409270	30.0851013848165	+	.	gene_id "ENSRNOG00000046741"; transcript_id "ENSRNOG00000046741_tx_7"; exon_id "6_33409079_33409270_+"; exonnum "5"; txlen "3575";
6	ENSEMBL114_rn	exon	33409079	33409270	16.7200084846712	+	.	gene_id "ENSRNOG00000046741"; transcript_id "ENSRNOG00000046741_tx_8"; exon_id "6_33409079_33409270_+"; exonnum "29"; txlen "4034";
6	sraer114_ss	exon	33411703	33411942	373.418961196428	+	.	gene_id "ENSRNOG00000046741"; transcript_id "ENSRNOG00000046741_tx_1"; exon_id "6_33411703_33411942_+"; exonnum "29"; txlen "3935";
6	sraer114_ss	exon	33411703	33411942	89.9883805154368	+	.	gene_id "ENSRNOG00000046741"; transcript_id "ENSRNOG00000046741_tx_3"; exon_id "6_33411703_33411942_+"; exonnum "30"; txlen "4016";
6	sraer114_ss	exon	33411703	33411942	30.7983104301611	+	.	gene_id "ENSRNOG00000046741"; transcript_id "ENSRNOG00000046741_tx_6"; exon_id "6_33411703_33411942_+"; exonnum "6"; txlen "1556";
6	sraer114_ss	exon	33411703	33411942	16.7200084846712	+	.	gene_id "ENSRNOG00000046741"; transcript_id "ENSRNOG00000046741_tx_8"; exon_id "6_33411703_33411942_+"; exonnum "30"; txlen "4034";
6	sraer114_es	exon	33427961	33428044	55.2538017241484	+	.	gene_id "ENSRNOG00000046741"; transcript_id "ENSRNOG00000046741_tx_5"; exon_id "6_33427961_33428044_+"; exonnum "1"; txlen "2343";
6	sraer114_es	exon	33432129	33432327	12.12262008775	+	.	gene_id "ENSRNOG00000046741"; transcript_id "ENSRNOG00000046741_tx_10"; exon_id "6_33432129_33432327_+"; exonnum "1"; txlen "2458";
6	ensembl	exon	33432977	33433098	0	+	.	gene_id "ENSRNOG00000046741"; gene_version "5"; transcript_id "ENSRNOT00000074150"; transcript_version "5"; exon_number "30"; gene_name "Itsn2"; gene_source "ensembl"; gene_biotype "protein_coding"; transcript_name "Itsn2-201"; transcript_source "ensembl"; transcript_biotype "protein_coding"; exon_id "ENSRNOE00000478533"; exon_version "1";
6	ensembl	CDS	33432977	33433098	0	+	2	gene_id "ENSRNOG00000046741"; gene_version "5"; transcript_id "ENSRNOT00000074150"; transcript_version "5"; exon_number "30"; gene_name "Itsn2"; gene_source "ensembl"; gene_biotype "protein_coding"; transcript_name "Itsn2-201"; transcript_source "ensembl"; transcript_biotype "protein_coding"; protein_id "ENSRNOP00000065329"; protein_version "3";
6	ensembl	exon	33432977	33433098	0	+	.	gene_id "ENSRNOG00000046741"; gene_version "5"; transcript_id "ENSRNOT00000099866"; transcript_version "2"; exon_number "31"; gene_name "Itsn2"; gene_source "ensembl"; gene_biotype "protein_coding"; transcript_name "Itsn2-202"; transcript_source "ensembl"; transcript_biotype "protein_coding"; exon_id "ENSRNOE00000478533"; exon_version "1"; tag "Ensembl_canonical";
6	ensembl	CDS	33432977	33433098	0	+	2	gene_id "ENSRNOG00000046741"; gene_version "5"; transcript_id "ENSRNOT00000099866"; transcript_version "2"; exon_number "31"; gene_name "Itsn2"; gene_source "ensembl"; gene_biotype "protein_coding"; transcript_name "Itsn2-202"; transcript_source "ensembl"; transcript_biotype "protein_coding"; protein_id "ENSRNOP00000089614"; protein_version "1"; tag "Ensembl_canonical";
6	ensembl	exon	33432977	33433098	0	+	.	gene_id "ENSRNOG00000046741"; gene_version "5"; transcript_id "ENSRNOT00000100901"; transcript_version "2"; exon_number "30"; gene_name "Itsn2"; gene_source "ensembl"; gene_biotype "protein_coding"; transcript_name "Itsn2-203"; transcript_source "ensembl"; transcript_biotype "protein_coding"; exon_id "ENSRNOE00000478533"; exon_version "1";
6	ensembl	CDS	33432977	33433098	0	+	2	gene_id "ENSRNOG00000046741"; gene_version "5"; transcript_id "ENSRNOT00000100901"; transcript_version "2"; exon_number "30"; gene_name "Itsn2"; gene_source "ensembl"; gene_biotype "protein_coding"; transcript_name "Itsn2-203"; transcript_source "ensembl"; transcript_biotype "protein_coding"; protein_id "ENSRNOP00000094789"; protein_version "1";
6	ensembl	exon	33432977	33433098	0	+	.	gene_id "ENSRNOG00000046741"; gene_version "5"; transcript_id "ENSRNOT00000119587"; transcript_version "2"; exon_number "29"; gene_name "Itsn2"; gene_source "ensembl"; gene_biotype "protein_coding"; transcript_name "Itsn2-204"; transcript_source "ensembl"; transcript_biotype "protein_coding"; exon_id "ENSRNOE00000478533"; exon_version "1";
6	ensembl	CDS	33432977	33433098	0	+	2	gene_id "ENSRNOG00000046741"; gene_version "5"; transcript_id "ENSRNOT00000119587"; transcript_version "2"; exon_number "29"; gene_name "Itsn2"; gene_source "ensembl"; gene_biotype "protein_coding"; transcript_name "Itsn2-204"; transcript_source "ensembl"; transcript_biotype "protein_coding"; protein_id "ENSRNOP00000096723"; protein_version "1";
6	ENSEMBL114_rn	exon	33432977	33433098	12.12262008775	+	.	gene_id "ENSRNOG00000046741"; transcript_id "ENSRNOG00000046741_tx_10"; exon_id "6_33432977_33433098_+"; exonnum "2"; txlen "2458";
6	ENSEMBL114_rn	exon	33432977	33433098	0.0765629059858517	+	.	gene_id "ENSRNOG00000046741"; transcript_id "ENSRNOG00000046741_tx_11"; exon_id "6_33432977_33433098_+"; exonnum "36"; txlen "6693";
6	ENSEMBL114_rn	exon	33432977	33433098	55.2538017241484	+	.	gene_id "ENSRNOG00000046741"; transcript_id "ENSRNOG00000046741_tx_5"; exon_id "6_33432977_33433098_+"; exonnum "2"; txlen "2343";
6	ENSEMBL114_rn	exon	33432977	33433098	30.0851013848165	+	.	gene_id "ENSRNOG00000046741"; transcript_id "ENSRNOG00000046741_tx_7"; exon_id "6_33432977_33433098_+"; exonnum "6"; txlen "3575";
6	ensembl	exon	33435956	33436062	0	+	.	gene_id "ENSRNOG00000046741"; gene_version "5"; transcript_id "ENSRNOT00000074150"; transcript_version "5"; exon_number "31"; gene_name "Itsn2"; gene_source "ensembl"; gene_biotype "protein_coding"; transcript_name "Itsn2-201"; transcript_source "ensembl"; transcript_biotype "protein_coding"; exon_id "ENSRNOE00000469797"; exon_version "1";
6	ensembl	CDS	33435956	33436062	0	+	0	gene_id "ENSRNOG00000046741"; gene_version "5"; transcript_id "ENSRNOT00000074150"; transcript_version "5"; exon_number "31"; gene_name "Itsn2"; gene_source "ensembl"; gene_biotype "protein_coding"; transcript_name "Itsn2-201"; transcript_source "ensembl"; transcript_biotype "protein_coding"; protein_id "ENSRNOP00000065329"; protein_version "3";
6	ensembl	exon	33435956	33436062	0	+	.	gene_id "ENSRNOG00000046741"; gene_version "5"; transcript_id "ENSRNOT00000099866"; transcript_version "2"; exon_number "32"; gene_name "Itsn2"; gene_source "ensembl"; gene_biotype "protein_coding"; transcript_name "Itsn2-202"; transcript_source "ensembl"; transcript_biotype "protein_coding"; exon_id "ENSRNOE00000469797"; exon_version "1"; tag "Ensembl_canonical";
6	ensembl	CDS	33435956	33436062	0	+	0	gene_id "ENSRNOG00000046741"; gene_version "5"; transcript_id "ENSRNOT00000099866"; transcript_version "2"; exon_number "32"; gene_name "Itsn2"; gene_source "ensembl"; gene_biotype "protein_coding"; transcript_name "Itsn2-202"; transcript_source "ensembl"; transcript_biotype "protein_coding"; protein_id "ENSRNOP00000089614"; protein_version "1"; tag "Ensembl_canonical";
6	ensembl	exon	33435956	33436062	0	+	.	gene_id "ENSRNOG00000046741"; gene_version "5"; transcript_id "ENSRNOT00000100901"; transcript_version "2"; exon_number "31"; gene_name "Itsn2"; gene_source "ensembl"; gene_biotype "protein_coding"; transcript_name "Itsn2-203"; transcript_source "ensembl"; transcript_biotype "protein_coding"; exon_id "ENSRNOE00000469797"; exon_version "1";
6	ensembl	CDS	33435956	33436062	0	+	0	gene_id "ENSRNOG00000046741"; gene_version "5"; transcript_id "ENSRNOT00000100901"; transcript_version "2"; exon_number "31"; gene_name "Itsn2"; gene_source "ensembl"; gene_biotype "protein_coding"; transcript_name "Itsn2-203"; transcript_source "ensembl"; transcript_biotype "protein_coding"; protein_id "ENSRNOP00000094789"; protein_version "1";
6	ensembl	exon	33435956	33436062	0	+	.	gene_id "ENSRNOG00000046741"; gene_version "5"; transcript_id "ENSRNOT00000119587"; transcript_version "2"; exon_number "30"; gene_name "Itsn2"; gene_source "ensembl"; gene_biotype "protein_coding"; transcript_name "Itsn2-204"; transcript_source "ensembl"; transcript_biotype "protein_coding"; exon_id "ENSRNOE00000469797"; exon_version "1";
6	ensembl	CDS	33435956	33436062	0	+	0	gene_id "ENSRNOG00000046741"; gene_version "5"; transcript_id "ENSRNOT00000119587"; transcript_version "2"; exon_number "30"; gene_name "Itsn2"; gene_source "ensembl"; gene_biotype "protein_coding"; transcript_name "Itsn2-204"; transcript_source "ensembl"; transcript_biotype "protein_coding"; protein_id "ENSRNOP00000096723"; protein_version "1";
6	ENSEMBL114_rn	exon	33435956	33436062	12.12262008775	+	.	gene_id "ENSRNOG00000046741"; transcript_id "ENSRNOG00000046741_tx_10"; exon_id "6_33435956_33436062_+"; exonnum "3"; txlen "2458";
6	ENSEMBL114_rn	exon	33435956	33436062	0.0765629059858517	+	.	gene_id "ENSRNOG00000046741"; transcript_id "ENSRNOG00000046741_tx_11"; exon_id "6_33435956_33436062_+"; exonnum "37"; txlen "6693";
6	ENSEMBL114_rn	exon	33435956	33436062	55.2538017241484	+	.	gene_id "ENSRNOG00000046741"; transcript_id "ENSRNOG00000046741_tx_5"; exon_id "6_33435956_33436062_+"; exonnum "3"; txlen "2343";
6	ENSEMBL114_rn	exon	33435956	33436062	30.0851013848165	+	.	gene_id "ENSRNOG00000046741"; transcript_id "ENSRNOG00000046741_tx_7"; exon_id "6_33435956_33436062_+"; exonnum "7"; txlen "3575";
6	ensembl	exon	33436820	33437003	0	+	.	gene_id "ENSRNOG00000046741"; gene_version "5"; transcript_id "ENSRNOT00000074150"; transcript_version "5"; exon_number "32"; gene_name "Itsn2"; gene_source "ensembl"; gene_biotype "protein_coding"; transcript_name "Itsn2-201"; transcript_source "ensembl"; transcript_biotype "protein_coding"; exon_id "ENSRNOE00000224854"; exon_version "2";
6	ensembl	CDS	33436820	33437003	0	+	1	gene_id "ENSRNOG00000046741"; gene_version "5"; transcript_id "ENSRNOT00000074150"; transcript_version "5"; exon_number "32"; gene_name "Itsn2"; gene_source "ensembl"; gene_biotype "protein_coding"; transcript_name "Itsn2-201"; transcript_source "ensembl"; transcript_biotype "protein_coding"; protein_id "ENSRNOP00000065329"; protein_version "3";
6	ensembl	exon	33436820	33437003	0	+	.	gene_id "ENSRNOG00000046741"; gene_version "5"; transcript_id "ENSRNOT00000099866"; transcript_version "2"; exon_number "33"; gene_name "Itsn2"; gene_source "ensembl"; gene_biotype "protein_coding"; transcript_name "Itsn2-202"; transcript_source "ensembl"; transcript_biotype "protein_coding"; exon_id "ENSRNOE00000224854"; exon_version "2"; tag "Ensembl_canonical";
6	ensembl	CDS	33436820	33437003	0	+	1	gene_id "ENSRNOG00000046741"; gene_version "5"; transcript_id "ENSRNOT00000099866"; transcript_version "2"; exon_number "33"; gene_name "Itsn2"; gene_source "ensembl"; gene_biotype "protein_coding"; transcript_name "Itsn2-202"; transcript_source "ensembl"; transcript_biotype "protein_coding"; protein_id "ENSRNOP00000089614"; protein_version "1"; tag "Ensembl_canonical";
6	ensembl	exon	33436820	33437003	0	+	.	gene_id "ENSRNOG00000046741"; gene_version "5"; transcript_id "ENSRNOT00000100901"; transcript_version "2"; exon_number "32"; gene_name "Itsn2"; gene_source "ensembl"; gene_biotype "protein_coding"; transcript_name "Itsn2-203"; transcript_source "ensembl"; transcript_biotype "protein_coding"; exon_id "ENSRNOE00000224854"; exon_version "2";
6	ensembl	CDS	33436820	33437003	0	+	1	gene_id "ENSRNOG00000046741"; gene_version "5"; transcript_id "ENSRNOT00000100901"; transcript_version "2"; exon_number "32"; gene_name "Itsn2"; gene_source "ensembl"; gene_biotype "protein_coding"; transcript_name "Itsn2-203"; transcript_source "ensembl"; transcript_biotype "protein_coding"; protein_id "ENSRNOP00000094789"; protein_version "1";
6	ensembl	exon	33436820	33437003	0	+	.	gene_id "ENSRNOG00000046741"; gene_version "5"; transcript_id "ENSRNOT00000119587"; transcript_version "2"; exon_number "31"; gene_name "Itsn2"; gene_source "ensembl"; gene_biotype "protein_coding"; transcript_name "Itsn2-204"; transcript_source "ensembl"; transcript_biotype "protein_coding"; exon_id "ENSRNOE00000224854"; exon_version "2";
6	ensembl	CDS	33436820	33437003	0	+	1	gene_id "ENSRNOG00000046741"; gene_version "5"; transcript_id "ENSRNOT00000119587"; transcript_version "2"; exon_number "31"; gene_name "Itsn2"; gene_source "ensembl"; gene_biotype "protein_coding"; transcript_name "Itsn2-204"; transcript_source "ensembl"; transcript_biotype "protein_coding"; protein_id "ENSRNOP00000096723"; protein_version "1";
6	ENSEMBL114_rn	exon	33436820	33437003	12.12262008775	+	.	gene_id "ENSRNOG00000046741"; transcript_id "ENSRNOG00000046741_tx_10"; exon_id "6_33436820_33437003_+"; exonnum "4"; txlen "2458";
6	ENSEMBL114_rn	exon	33436820	33437003	0.0765629059858517	+	.	gene_id "ENSRNOG00000046741"; transcript_id "ENSRNOG00000046741_tx_11"; exon_id "6_33436820_33437003_+"; exonnum "38"; txlen "6693";
6	ENSEMBL114_rn	exon	33436820	33437003	55.2538017241484	+	.	gene_id "ENSRNOG00000046741"; transcript_id "ENSRNOG00000046741_tx_5"; exon_id "6_33436820_33437003_+"; exonnum "4"; txlen "2343";
6	ENSEMBL114_rn	exon	33436820	33437003	30.0851013848165	+	.	gene_id "ENSRNOG00000046741"; transcript_id "ENSRNOG00000046741_tx_7"; exon_id "6_33436820_33437003_+"; exonnum "8"; txlen "3575";
6	ensembl	exon	33439000	33439098	0	+	.	gene_id "ENSRNOG00000046741"; gene_version "5"; transcript_id "ENSRNOT00000074150"; transcript_version "5"; exon_number "33"; gene_name "Itsn2"; gene_source "ensembl"; gene_biotype "protein_coding"; transcript_name "Itsn2-201"; transcript_source "ensembl"; transcript_biotype "protein_coding"; exon_id "ENSRNOE00000224844"; exon_version "2";
6	ensembl	CDS	33439000	33439098	0	+	0	gene_id "ENSRNOG00000046741"; gene_version "5"; transcript_id "ENSRNOT00000074150"; transcript_version "5"; exon_number "33"; gene_name "Itsn2"; gene_source "ensembl"; gene_biotype "protein_coding"; transcript_name "Itsn2-201"; transcript_source "ensembl"; transcript_biotype "protein_coding"; protein_id "ENSRNOP00000065329"; protein_version "3";
6	ensembl	exon	33439000	33439098	0	+	.	gene_id "ENSRNOG00000046741"; gene_version "5"; transcript_id "ENSRNOT00000099866"; transcript_version "2"; exon_number "34"; gene_name "Itsn2"; gene_source "ensembl"; gene_biotype "protein_coding"; transcript_name "Itsn2-202"; transcript_source "ensembl"; transcript_biotype "protein_coding"; exon_id "ENSRNOE00000224844"; exon_version "2"; tag "Ensembl_canonical";
6	ensembl	CDS	33439000	33439098	0	+	0	gene_id "ENSRNOG00000046741"; gene_version "5"; transcript_id "ENSRNOT00000099866"; transcript_version "2"; exon_number "34"; gene_name "Itsn2"; gene_source "ensembl"; gene_biotype "protein_coding"; transcript_name "Itsn2-202"; transcript_source "ensembl"; transcript_biotype "protein_coding"; protein_id "ENSRNOP00000089614"; protein_version "1"; tag "Ensembl_canonical";
6	ensembl	exon	33439000	33439098	0	+	.	gene_id "ENSRNOG00000046741"; gene_version "5"; transcript_id "ENSRNOT00000100901"; transcript_version "2"; exon_number "33"; gene_name "Itsn2"; gene_source "ensembl"; gene_biotype "protein_coding"; transcript_name "Itsn2-203"; transcript_source "ensembl"; transcript_biotype "protein_coding"; exon_id "ENSRNOE00000224844"; exon_version "2";
6	ensembl	CDS	33439000	33439098	0	+	0	gene_id "ENSRNOG00000046741"; gene_version "5"; transcript_id "ENSRNOT00000100901"; transcript_version "2"; exon_number "33"; gene_name "Itsn2"; gene_source "ensembl"; gene_biotype "protein_coding"; transcript_name "Itsn2-203"; transcript_source "ensembl"; transcript_biotype "protein_coding"; protein_id "ENSRNOP00000094789"; protein_version "1";
6	ensembl	exon	33439000	33439098	0	+	.	gene_id "ENSRNOG00000046741"; gene_version "5"; transcript_id "ENSRNOT00000119587"; transcript_version "2"; exon_number "32"; gene_name "Itsn2"; gene_source "ensembl"; gene_biotype "protein_coding"; transcript_name "Itsn2-204"; transcript_source "ensembl"; transcript_biotype "protein_coding"; exon_id "ENSRNOE00000224844"; exon_version "2";
6	ensembl	CDS	33439000	33439098	0	+	0	gene_id "ENSRNOG00000046741"; gene_version "5"; transcript_id "ENSRNOT00000119587"; transcript_version "2"; exon_number "32"; gene_name "Itsn2"; gene_source "ensembl"; gene_biotype "protein_coding"; transcript_name "Itsn2-204"; transcript_source "ensembl"; transcript_biotype "protein_coding"; protein_id "ENSRNOP00000096723"; protein_version "1";
6	ENSEMBL114_rn	exon	33439000	33439098	12.12262008775	+	.	gene_id "ENSRNOG00000046741"; transcript_id "ENSRNOG00000046741_tx_10"; exon_id "6_33439000_33439098_+"; exonnum "5"; txlen "2458";
6	ENSEMBL114_rn	exon	33439000	33439098	0.0765629059858517	+	.	gene_id "ENSRNOG00000046741"; transcript_id "ENSRNOG00000046741_tx_11"; exon_id "6_33439000_33439098_+"; exonnum "39"; txlen "6693";
6	ENSEMBL114_rn	exon	33439000	33439098	55.2538017241484	+	.	gene_id "ENSRNOG00000046741"; transcript_id "ENSRNOG00000046741_tx_5"; exon_id "6_33439000_33439098_+"; exonnum "5"; txlen "2343";
6	ENSEMBL114_rn	exon	33439000	33439098	30.0851013848165	+	.	gene_id "ENSRNOG00000046741"; transcript_id "ENSRNOG00000046741_tx_7"; exon_id "6_33439000_33439098_+"; exonnum "9"; txlen "3575";
6	ensembl	exon	33439785	33439952	0	+	.	gene_id "ENSRNOG00000046741"; gene_version "5"; transcript_id "ENSRNOT00000074150"; transcript_version "5"; exon_number "34"; gene_name "Itsn2"; gene_source "ensembl"; gene_biotype "protein_coding"; transcript_name "Itsn2-201"; transcript_source "ensembl"; transcript_biotype "protein_coding"; exon_id "ENSRNOE00000224659"; exon_version "2";
6	ensembl	CDS	33439785	33439952	0	+	0	gene_id "ENSRNOG00000046741"; gene_version "5"; transcript_id "ENSRNOT00000074150"; transcript_version "5"; exon_number "34"; gene_name "Itsn2"; gene_source "ensembl"; gene_biotype "protein_coding"; transcript_name "Itsn2-201"; transcript_source "ensembl"; transcript_biotype "protein_coding"; protein_id "ENSRNOP00000065329"; protein_version "3";
6	ensembl	exon	33439785	33439952	0	+	.	gene_id "ENSRNOG00000046741"; gene_version "5"; transcript_id "ENSRNOT00000099866"; transcript_version "2"; exon_number "35"; gene_name "Itsn2"; gene_source "ensembl"; gene_biotype "protein_coding"; transcript_name "Itsn2-202"; transcript_source "ensembl"; transcript_biotype "protein_coding"; exon_id "ENSRNOE00000224659"; exon_version "2"; tag "Ensembl_canonical";
6	ensembl	CDS	33439785	33439952	0	+	0	gene_id "ENSRNOG00000046741"; gene_version "5"; transcript_id "ENSRNOT00000099866"; transcript_version "2"; exon_number "35"; gene_name "Itsn2"; gene_source "ensembl"; gene_biotype "protein_coding"; transcript_name "Itsn2-202"; transcript_source "ensembl"; transcript_biotype "protein_coding"; protein_id "ENSRNOP00000089614"; protein_version "1"; tag "Ensembl_canonical";
6	ensembl	exon	33439785	33439952	0	+	.	gene_id "ENSRNOG00000046741"; gene_version "5"; transcript_id "ENSRNOT00000100901"; transcript_version "2"; exon_number "34"; gene_name "Itsn2"; gene_source "ensembl"; gene_biotype "protein_coding"; transcript_name "Itsn2-203"; transcript_source "ensembl"; transcript_biotype "protein_coding"; exon_id "ENSRNOE00000224659"; exon_version "2";
6	ensembl	CDS	33439785	33439952	0	+	0	gene_id "ENSRNOG00000046741"; gene_version "5"; transcript_id "ENSRNOT00000100901"; transcript_version "2"; exon_number "34"; gene_name "Itsn2"; gene_source "ensembl"; gene_biotype "protein_coding"; transcript_name "Itsn2-203"; transcript_source "ensembl"; transcript_biotype "protein_coding"; protein_id "ENSRNOP00000094789"; protein_version "1";
6	ensembl	exon	33439785	33439952	0	+	.	gene_id "ENSRNOG00000046741"; gene_version "5"; transcript_id "ENSRNOT00000119587"; transcript_version "2"; exon_number "33"; gene_name "Itsn2"; gene_source "ensembl"; gene_biotype "protein_coding"; transcript_name "Itsn2-204"; transcript_source "ensembl"; transcript_biotype "protein_coding"; exon_id "ENSRNOE00000224659"; exon_version "2";
6	ensembl	CDS	33439785	33439952	0	+	0	gene_id "ENSRNOG00000046741"; gene_version "5"; transcript_id "ENSRNOT00000119587"; transcript_version "2"; exon_number "33"; gene_name "Itsn2"; gene_source "ensembl"; gene_biotype "protein_coding"; transcript_name "Itsn2-204"; transcript_source "ensembl"; transcript_biotype "protein_coding"; protein_id "ENSRNOP00000096723"; protein_version "1";
6	ENSEMBL114_rn	exon	33439785	33439952	12.12262008775	+	.	gene_id "ENSRNOG00000046741"; transcript_id "ENSRNOG00000046741_tx_10"; exon_id "6_33439785_33439952_+"; exonnum "6"; txlen "2458";
6	ENSEMBL114_rn	exon	33439785	33439952	0.0765629059858517	+	.	gene_id "ENSRNOG00000046741"; transcript_id "ENSRNOG00000046741_tx_11"; exon_id "6_33439785_33439952_+"; exonnum "40"; txlen "6693";
6	ENSEMBL114_rn	exon	33439785	33439952	55.2538017241484	+	.	gene_id "ENSRNOG00000046741"; transcript_id "ENSRNOG00000046741_tx_5"; exon_id "6_33439785_33439952_+"; exonnum "6"; txlen "2343";
6	ENSEMBL114_rn	exon	33439785	33439952	30.0851013848165	+	.	gene_id "ENSRNOG00000046741"; transcript_id "ENSRNOG00000046741_tx_7"; exon_id "6_33439785_33439952_+"; exonnum "10"; txlen "3575";
6	ensembl	exon	33440363	33440578	0	+	.	gene_id "ENSRNOG00000046741"; gene_version "5"; transcript_id "ENSRNOT00000074150"; transcript_version "5"; exon_number "35"; gene_name "Itsn2"; gene_source "ensembl"; gene_biotype "protein_coding"; transcript_name "Itsn2-201"; transcript_source "ensembl"; transcript_biotype "protein_coding"; exon_id "ENSRNOE00000462206"; exon_version "1";
6	ensembl	CDS	33440363	33440578	0	+	0	gene_id "ENSRNOG00000046741"; gene_version "5"; transcript_id "ENSRNOT00000074150"; transcript_version "5"; exon_number "35"; gene_name "Itsn2"; gene_source "ensembl"; gene_biotype "protein_coding"; transcript_name "Itsn2-201"; transcript_source "ensembl"; transcript_biotype "protein_coding"; protein_id "ENSRNOP00000065329"; protein_version "3";
6	ensembl	exon	33440363	33440578	0	+	.	gene_id "ENSRNOG00000046741"; gene_version "5"; transcript_id "ENSRNOT00000099866"; transcript_version "2"; exon_number "36"; gene_name "Itsn2"; gene_source "ensembl"; gene_biotype "protein_coding"; transcript_name "Itsn2-202"; transcript_source "ensembl"; transcript_biotype "protein_coding"; exon_id "ENSRNOE00000462206"; exon_version "1"; tag "Ensembl_canonical";
6	ensembl	CDS	33440363	33440578	0	+	0	gene_id "ENSRNOG00000046741"; gene_version "5"; transcript_id "ENSRNOT00000099866"; transcript_version "2"; exon_number "36"; gene_name "Itsn2"; gene_source "ensembl"; gene_biotype "protein_coding"; transcript_name "Itsn2-202"; transcript_source "ensembl"; transcript_biotype "protein_coding"; protein_id "ENSRNOP00000089614"; protein_version "1"; tag "Ensembl_canonical";
6	ensembl	exon	33440363	33440578	0	+	.	gene_id "ENSRNOG00000046741"; gene_version "5"; transcript_id "ENSRNOT00000100901"; transcript_version "2"; exon_number "35"; gene_name "Itsn2"; gene_source "ensembl"; gene_biotype "protein_coding"; transcript_name "Itsn2-203"; transcript_source "ensembl"; transcript_biotype "protein_coding"; exon_id "ENSRNOE00000462206"; exon_version "1";
6	ensembl	CDS	33440363	33440578	0	+	0	gene_id "ENSRNOG00000046741"; gene_version "5"; transcript_id "ENSRNOT00000100901"; transcript_version "2"; exon_number "35"; gene_name "Itsn2"; gene_source "ensembl"; gene_biotype "protein_coding"; transcript_name "Itsn2-203"; transcript_source "ensembl"; transcript_biotype "protein_coding"; protein_id "ENSRNOP00000094789"; protein_version "1";
6	ensembl	exon	33440363	33440578	0	+	.	gene_id "ENSRNOG00000046741"; gene_version "5"; transcript_id "ENSRNOT00000119587"; transcript_version "2"; exon_number "34"; gene_name "Itsn2"; gene_source "ensembl"; gene_biotype "protein_coding"; transcript_name "Itsn2-204"; transcript_source "ensembl"; transcript_biotype "protein_coding"; exon_id "ENSRNOE00000462206"; exon_version "1";
6	ensembl	CDS	33440363	33440578	0	+	0	gene_id "ENSRNOG00000046741"; gene_version "5"; transcript_id "ENSRNOT00000119587"; transcript_version "2"; exon_number "34"; gene_name "Itsn2"; gene_source "ensembl"; gene_biotype "protein_coding"; transcript_name "Itsn2-204"; transcript_source "ensembl"; transcript_biotype "protein_coding"; protein_id "ENSRNOP00000096723"; protein_version "1";
6	ENSEMBL114_rn	exon	33440363	33440578	12.12262008775	+	.	gene_id "ENSRNOG00000046741"; transcript_id "ENSRNOG00000046741_tx_10"; exon_id "6_33440363_33440578_+"; exonnum "7"; txlen "2458";
6	ENSEMBL114_rn	exon	33440363	33440578	0.0765629059858517	+	.	gene_id "ENSRNOG00000046741"; transcript_id "ENSRNOG00000046741_tx_11"; exon_id "6_33440363_33440578_+"; exonnum "41"; txlen "6693";
6	ENSEMBL114_rn	exon	33440363	33440578	55.2538017241484	+	.	gene_id "ENSRNOG00000046741"; transcript_id "ENSRNOG00000046741_tx_5"; exon_id "6_33440363_33440578_+"; exonnum "7"; txlen "2343";
6	ENSEMBL114_rn	exon	33440363	33440578	30.0851013848165	+	.	gene_id "ENSRNOG00000046741"; transcript_id "ENSRNOG00000046741_tx_7"; exon_id "6_33440363_33440578_+"; exonnum "11"; txlen "3575";
6	ensembl	exon	33441091	33441212	0	+	.	gene_id "ENSRNOG00000046741"; gene_version "5"; transcript_id "ENSRNOT00000074150"; transcript_version "5"; exon_number "36"; gene_name "Itsn2"; gene_source "ensembl"; gene_biotype "protein_coding"; transcript_name "Itsn2-201"; transcript_source "ensembl"; transcript_biotype "protein_coding"; exon_id "ENSRNOE00000476421"; exon_version "1";
6	ensembl	CDS	33441091	33441212	0	+	0	gene_id "ENSRNOG00000046741"; gene_version "5"; transcript_id "ENSRNOT00000074150"; transcript_version "5"; exon_number "36"; gene_name "Itsn2"; gene_source "ensembl"; gene_biotype "protein_coding"; transcript_name "Itsn2-201"; transcript_source "ensembl"; transcript_biotype "protein_coding"; protein_id "ENSRNOP00000065329"; protein_version "3";
6	ensembl	exon	33441091	33441212	0	+	.	gene_id "ENSRNOG00000046741"; gene_version "5"; transcript_id "ENSRNOT00000099866"; transcript_version "2"; exon_number "37"; gene_name "Itsn2"; gene_source "ensembl"; gene_biotype "protein_coding"; transcript_name "Itsn2-202"; transcript_source "ensembl"; transcript_biotype "protein_coding"; exon_id "ENSRNOE00000476421"; exon_version "1"; tag "Ensembl_canonical";
6	ensembl	CDS	33441091	33441212	0	+	0	gene_id "ENSRNOG00000046741"; gene_version "5"; transcript_id "ENSRNOT00000099866"; transcript_version "2"; exon_number "37"; gene_name "Itsn2"; gene_source "ensembl"; gene_biotype "protein_coding"; transcript_name "Itsn2-202"; transcript_source "ensembl"; transcript_biotype "protein_coding"; protein_id "ENSRNOP00000089614"; protein_version "1"; tag "Ensembl_canonical";
6	ensembl	exon	33441091	33441212	0	+	.	gene_id "ENSRNOG00000046741"; gene_version "5"; transcript_id "ENSRNOT00000100901"; transcript_version "2"; exon_number "36"; gene_name "Itsn2"; gene_source "ensembl"; gene_biotype "protein_coding"; transcript_name "Itsn2-203"; transcript_source "ensembl"; transcript_biotype "protein_coding"; exon_id "ENSRNOE00000476421"; exon_version "1";
6	ensembl	CDS	33441091	33441212	0	+	0	gene_id "ENSRNOG00000046741"; gene_version "5"; transcript_id "ENSRNOT00000100901"; transcript_version "2"; exon_number "36"; gene_name "Itsn2"; gene_source "ensembl"; gene_biotype "protein_coding"; transcript_name "Itsn2-203"; transcript_source "ensembl"; transcript_biotype "protein_coding"; protein_id "ENSRNOP00000094789"; protein_version "1";
6	ensembl	exon	33441091	33441212	0	+	.	gene_id "ENSRNOG00000046741"; gene_version "5"; transcript_id "ENSRNOT00000119587"; transcript_version "2"; exon_number "35"; gene_name "Itsn2"; gene_source "ensembl"; gene_biotype "protein_coding"; transcript_name "Itsn2-204"; transcript_source "ensembl"; transcript_biotype "protein_coding"; exon_id "ENSRNOE00000476421"; exon_version "1";
6	ensembl	CDS	33441091	33441212	0	+	0	gene_id "ENSRNOG00000046741"; gene_version "5"; transcript_id "ENSRNOT00000119587"; transcript_version "2"; exon_number "35"; gene_name "Itsn2"; gene_source "ensembl"; gene_biotype "protein_coding"; transcript_name "Itsn2-204"; transcript_source "ensembl"; transcript_biotype "protein_coding"; protein_id "ENSRNOP00000096723"; protein_version "1";
6	ENSEMBL114_rn	exon	33441091	33441212	12.12262008775	+	.	gene_id "ENSRNOG00000046741"; transcript_id "ENSRNOG00000046741_tx_10"; exon_id "6_33441091_33441212_+"; exonnum "8"; txlen "2458";
6	ENSEMBL114_rn	exon	33441091	33441212	0.0765629059858517	+	.	gene_id "ENSRNOG00000046741"; transcript_id "ENSRNOG00000046741_tx_11"; exon_id "6_33441091_33441212_+"; exonnum "42"; txlen "6693";
6	ENSEMBL114_rn	exon	33441091	33441212	55.2538017241484	+	.	gene_id "ENSRNOG00000046741"; transcript_id "ENSRNOG00000046741_tx_5"; exon_id "6_33441091_33441212_+"; exonnum "8"; txlen "2343";
6	ENSEMBL114_rn	exon	33441091	33441212	30.0851013848165	+	.	gene_id "ENSRNOG00000046741"; transcript_id "ENSRNOG00000046741_tx_7"; exon_id "6_33441091_33441212_+"; exonnum "12"; txlen "3575";
6	ensembl	exon	33441749	33441831	0	+	.	gene_id "ENSRNOG00000046741"; gene_version "5"; transcript_id "ENSRNOT00000074150"; transcript_version "5"; exon_number "37"; gene_name "Itsn2"; gene_source "ensembl"; gene_biotype "protein_coding"; transcript_name "Itsn2-201"; transcript_source "ensembl"; transcript_biotype "protein_coding"; exon_id "ENSRNOE00000477972"; exon_version "1";
6	ensembl	CDS	33441749	33441831	0	+	1	gene_id "ENSRNOG00000046741"; gene_version "5"; transcript_id "ENSRNOT00000074150"; transcript_version "5"; exon_number "37"; gene_name "Itsn2"; gene_source "ensembl"; gene_biotype "protein_coding"; transcript_name "Itsn2-201"; transcript_source "ensembl"; transcript_biotype "protein_coding"; protein_id "ENSRNOP00000065329"; protein_version "3";
6	ensembl	exon	33441749	33441831	0	+	.	gene_id "ENSRNOG00000046741"; gene_version "5"; transcript_id "ENSRNOT00000099866"; transcript_version "2"; exon_number "38"; gene_name "Itsn2"; gene_source "ensembl"; gene_biotype "protein_coding"; transcript_name "Itsn2-202"; transcript_source "ensembl"; transcript_biotype "protein_coding"; exon_id "ENSRNOE00000477972"; exon_version "1"; tag "Ensembl_canonical";
6	ensembl	CDS	33441749	33441831	0	+	1	gene_id "ENSRNOG00000046741"; gene_version "5"; transcript_id "ENSRNOT00000099866"; transcript_version "2"; exon_number "38"; gene_name "Itsn2"; gene_source "ensembl"; gene_biotype "protein_coding"; transcript_name "Itsn2-202"; transcript_source "ensembl"; transcript_biotype "protein_coding"; protein_id "ENSRNOP00000089614"; protein_version "1"; tag "Ensembl_canonical";
6	ensembl	exon	33441749	33441831	0	+	.	gene_id "ENSRNOG00000046741"; gene_version "5"; transcript_id "ENSRNOT00000100901"; transcript_version "2"; exon_number "37"; gene_name "Itsn2"; gene_source "ensembl"; gene_biotype "protein_coding"; transcript_name "Itsn2-203"; transcript_source "ensembl"; transcript_biotype "protein_coding"; exon_id "ENSRNOE00000477972"; exon_version "1";
6	ensembl	CDS	33441749	33441831	0	+	1	gene_id "ENSRNOG00000046741"; gene_version "5"; transcript_id "ENSRNOT00000100901"; transcript_version "2"; exon_number "37"; gene_name "Itsn2"; gene_source "ensembl"; gene_biotype "protein_coding"; transcript_name "Itsn2-203"; transcript_source "ensembl"; transcript_biotype "protein_coding"; protein_id "ENSRNOP00000094789"; protein_version "1";
6	ensembl	exon	33441749	33441831	0	+	.	gene_id "ENSRNOG00000046741"; gene_version "5"; transcript_id "ENSRNOT00000119587"; transcript_version "2"; exon_number "36"; gene_name "Itsn2"; gene_source "ensembl"; gene_biotype "protein_coding"; transcript_name "Itsn2-204"; transcript_source "ensembl"; transcript_biotype "protein_coding"; exon_id "ENSRNOE00000477972"; exon_version "1";
6	ensembl	CDS	33441749	33441831	0	+	1	gene_id "ENSRNOG00000046741"; gene_version "5"; transcript_id "ENSRNOT00000119587"; transcript_version "2"; exon_number "36"; gene_name "Itsn2"; gene_source "ensembl"; gene_biotype "protein_coding"; transcript_name "Itsn2-204"; transcript_source "ensembl"; transcript_biotype "protein_coding"; protein_id "ENSRNOP00000096723"; protein_version "1";
6	ENSEMBL114_rn	exon	33441749	33441831	12.12262008775	+	.	gene_id "ENSRNOG00000046741"; transcript_id "ENSRNOG00000046741_tx_10"; exon_id "6_33441749_33441831_+"; exonnum "9"; txlen "2458";
6	ENSEMBL114_rn	exon	33441749	33441831	0.0765629059858517	+	.	gene_id "ENSRNOG00000046741"; transcript_id "ENSRNOG00000046741_tx_11"; exon_id "6_33441749_33441831_+"; exonnum "43"; txlen "6693";
6	ENSEMBL114_rn	exon	33441749	33441831	55.2538017241484	+	.	gene_id "ENSRNOG00000046741"; transcript_id "ENSRNOG00000046741_tx_5"; exon_id "6_33441749_33441831_+"; exonnum "9"; txlen "2343";
6	ENSEMBL114_rn	exon	33441749	33441831	30.0851013848165	+	.	gene_id "ENSRNOG00000046741"; transcript_id "ENSRNOG00000046741_tx_7"; exon_id "6_33441749_33441831_+"; exonnum "13"; txlen "3575";
6	ensembl	exon	33444807	33444890	0	+	.	gene_id "ENSRNOG00000046741"; gene_version "5"; transcript_id "ENSRNOT00000074150"; transcript_version "5"; exon_number "38"; gene_name "Itsn2"; gene_source "ensembl"; gene_biotype "protein_coding"; transcript_name "Itsn2-201"; transcript_source "ensembl"; transcript_biotype "protein_coding"; exon_id "ENSRNOE00000498592"; exon_version "1";
6	ensembl	CDS	33444807	33444890	0	+	2	gene_id "ENSRNOG00000046741"; gene_version "5"; transcript_id "ENSRNOT00000074150"; transcript_version "5"; exon_number "38"; gene_name "Itsn2"; gene_source "ensembl"; gene_biotype "protein_coding"; transcript_name "Itsn2-201"; transcript_source "ensembl"; transcript_biotype "protein_coding"; protein_id "ENSRNOP00000065329"; protein_version "3";
6	ensembl	exon	33444807	33444890	0	+	.	gene_id "ENSRNOG00000046741"; gene_version "5"; transcript_id "ENSRNOT00000099866"; transcript_version "2"; exon_number "39"; gene_name "Itsn2"; gene_source "ensembl"; gene_biotype "protein_coding"; transcript_name "Itsn2-202"; transcript_source "ensembl"; transcript_biotype "protein_coding"; exon_id "ENSRNOE00000498592"; exon_version "1"; tag "Ensembl_canonical";
6	ensembl	CDS	33444807	33444890	0	+	2	gene_id "ENSRNOG00000046741"; gene_version "5"; transcript_id "ENSRNOT00000099866"; transcript_version "2"; exon_number "39"; gene_name "Itsn2"; gene_source "ensembl"; gene_biotype "protein_coding"; transcript_name "Itsn2-202"; transcript_source "ensembl"; transcript_biotype "protein_coding"; protein_id "ENSRNOP00000089614"; protein_version "1"; tag "Ensembl_canonical";
6	ensembl	exon	33444807	33444890	0	+	.	gene_id "ENSRNOG00000046741"; gene_version "5"; transcript_id "ENSRNOT00000100901"; transcript_version "2"; exon_number "38"; gene_name "Itsn2"; gene_source "ensembl"; gene_biotype "protein_coding"; transcript_name "Itsn2-203"; transcript_source "ensembl"; transcript_biotype "protein_coding"; exon_id "ENSRNOE00000498592"; exon_version "1";
6	ensembl	CDS	33444807	33444890	0	+	2	gene_id "ENSRNOG00000046741"; gene_version "5"; transcript_id "ENSRNOT00000100901"; transcript_version "2"; exon_number "38"; gene_name "Itsn2"; gene_source "ensembl"; gene_biotype "protein_coding"; transcript_name "Itsn2-203"; transcript_source "ensembl"; transcript_biotype "protein_coding"; protein_id "ENSRNOP00000094789"; protein_version "1";
6	ensembl	exon	33444807	33444890	0	+	.	gene_id "ENSRNOG00000046741"; gene_version "5"; transcript_id "ENSRNOT00000119587"; transcript_version "2"; exon_number "37"; gene_name "Itsn2"; gene_source "ensembl"; gene_biotype "protein_coding"; transcript_name "Itsn2-204"; transcript_source "ensembl"; transcript_biotype "protein_coding"; exon_id "ENSRNOE00000498592"; exon_version "1";
6	ensembl	CDS	33444807	33444890	0	+	2	gene_id "ENSRNOG00000046741"; gene_version "5"; transcript_id "ENSRNOT00000119587"; transcript_version "2"; exon_number "37"; gene_name "Itsn2"; gene_source "ensembl"; gene_biotype "protein_coding"; transcript_name "Itsn2-204"; transcript_source "ensembl"; transcript_biotype "protein_coding"; protein_id "ENSRNOP00000096723"; protein_version "1";
6	ENSEMBL114_rn	exon	33444807	33444890	12.12262008775	+	.	gene_id "ENSRNOG00000046741"; transcript_id "ENSRNOG00000046741_tx_10"; exon_id "6_33444807_33444890_+"; exonnum "10"; txlen "2458";
6	ENSEMBL114_rn	exon	33444807	33444890	0.0765629059858517	+	.	gene_id "ENSRNOG00000046741"; transcript_id "ENSRNOG00000046741_tx_11"; exon_id "6_33444807_33444890_+"; exonnum "44"; txlen "6693";
6	ENSEMBL114_rn	exon	33444807	33444890	55.2538017241484	+	.	gene_id "ENSRNOG00000046741"; transcript_id "ENSRNOG00000046741_tx_5"; exon_id "6_33444807_33444890_+"; exonnum "10"; txlen "2343";
6	ENSEMBL114_rn	exon	33444807	33444890	30.0851013848165	+	.	gene_id "ENSRNOG00000046741"; transcript_id "ENSRNOG00000046741_tx_7"; exon_id "6_33444807_33444890_+"; exonnum "14"; txlen "3575";
6	ensembl	exon	33445335	33445508	0	+	.	gene_id "ENSRNOG00000046741"; gene_version "5"; transcript_id "ENSRNOT00000074150"; transcript_version "5"; exon_number "39"; gene_name "Itsn2"; gene_source "ensembl"; gene_biotype "protein_coding"; transcript_name "Itsn2-201"; transcript_source "ensembl"; transcript_biotype "protein_coding"; exon_id "ENSRNOE00000490597"; exon_version "1";
6	ensembl	CDS	33445335	33445508	0	+	2	gene_id "ENSRNOG00000046741"; gene_version "5"; transcript_id "ENSRNOT00000074150"; transcript_version "5"; exon_number "39"; gene_name "Itsn2"; gene_source "ensembl"; gene_biotype "protein_coding"; transcript_name "Itsn2-201"; transcript_source "ensembl"; transcript_biotype "protein_coding"; protein_id "ENSRNOP00000065329"; protein_version "3";
6	ensembl	exon	33445335	33445508	0	+	.	gene_id "ENSRNOG00000046741"; gene_version "5"; transcript_id "ENSRNOT00000099866"; transcript_version "2"; exon_number "40"; gene_name "Itsn2"; gene_source "ensembl"; gene_biotype "protein_coding"; transcript_name "Itsn2-202"; transcript_source "ensembl"; transcript_biotype "protein_coding"; exon_id "ENSRNOE00000490597"; exon_version "1"; tag "Ensembl_canonical";
6	ensembl	CDS	33445335	33445508	0	+	2	gene_id "ENSRNOG00000046741"; gene_version "5"; transcript_id "ENSRNOT00000099866"; transcript_version "2"; exon_number "40"; gene_name "Itsn2"; gene_source "ensembl"; gene_biotype "protein_coding"; transcript_name "Itsn2-202"; transcript_source "ensembl"; transcript_biotype "protein_coding"; protein_id "ENSRNOP00000089614"; protein_version "1"; tag "Ensembl_canonical";
6	ensembl	exon	33445335	33445508	0	+	.	gene_id "ENSRNOG00000046741"; gene_version "5"; transcript_id "ENSRNOT00000100901"; transcript_version "2"; exon_number "39"; gene_name "Itsn2"; gene_source "ensembl"; gene_biotype "protein_coding"; transcript_name "Itsn2-203"; transcript_source "ensembl"; transcript_biotype "protein_coding"; exon_id "ENSRNOE00000490597"; exon_version "1";
6	ensembl	CDS	33445335	33445508	0	+	2	gene_id "ENSRNOG00000046741"; gene_version "5"; transcript_id "ENSRNOT00000100901"; transcript_version "2"; exon_number "39"; gene_name "Itsn2"; gene_source "ensembl"; gene_biotype "protein_coding"; transcript_name "Itsn2-203"; transcript_source "ensembl"; transcript_biotype "protein_coding"; protein_id "ENSRNOP00000094789"; protein_version "1";
6	ensembl	exon	33445335	33445508	0	+	.	gene_id "ENSRNOG00000046741"; gene_version "5"; transcript_id "ENSRNOT00000119587"; transcript_version "2"; exon_number "38"; gene_name "Itsn2"; gene_source "ensembl"; gene_biotype "protein_coding"; transcript_name "Itsn2-204"; transcript_source "ensembl"; transcript_biotype "protein_coding"; exon_id "ENSRNOE00000490597"; exon_version "1";
6	ensembl	CDS	33445335	33445508	0	+	2	gene_id "ENSRNOG00000046741"; gene_version "5"; transcript_id "ENSRNOT00000119587"; transcript_version "2"; exon_number "38"; gene_name "Itsn2"; gene_source "ensembl"; gene_biotype "protein_coding"; transcript_name "Itsn2-204"; transcript_source "ensembl"; transcript_biotype "protein_coding"; protein_id "ENSRNOP00000096723"; protein_version "1";
6	ENSEMBL114_rn	exon	33445335	33445508	12.12262008775	+	.	gene_id "ENSRNOG00000046741"; transcript_id "ENSRNOG00000046741_tx_10"; exon_id "6_33445335_33445508_+"; exonnum "11"; txlen "2458";
6	ENSEMBL114_rn	exon	33445335	33445508	0.0765629059858517	+	.	gene_id "ENSRNOG00000046741"; transcript_id "ENSRNOG00000046741_tx_11"; exon_id "6_33445335_33445508_+"; exonnum "45"; txlen "6693";
6	ENSEMBL114_rn	exon	33445335	33445508	55.2538017241484	+	.	gene_id "ENSRNOG00000046741"; transcript_id "ENSRNOG00000046741_tx_5"; exon_id "6_33445335_33445508_+"; exonnum "11"; txlen "2343";
6	ENSEMBL114_rn	exon	33445335	33445508	30.0851013848165	+	.	gene_id "ENSRNOG00000046741"; transcript_id "ENSRNOG00000046741_tx_7"; exon_id "6_33445335_33445508_+"; exonnum "15"; txlen "3575";
6	ensembl	CDS	33445917	33446071	0	+	2	gene_id "ENSRNOG00000046741"; gene_version "5"; transcript_id "ENSRNOT00000074150"; transcript_version "5"; exon_number "40"; gene_name "Itsn2"; gene_source "ensembl"; gene_biotype "protein_coding"; transcript_name "Itsn2-201"; transcript_source "ensembl"; transcript_biotype "protein_coding"; protein_id "ENSRNOP00000065329"; protein_version "3";
6	ensembl	CDS	33445917	33446071	0	+	2	gene_id "ENSRNOG00000046741"; gene_version "5"; transcript_id "ENSRNOT00000099866"; transcript_version "2"; exon_number "41"; gene_name "Itsn2"; gene_source "ensembl"; gene_biotype "protein_coding"; transcript_name "Itsn2-202"; transcript_source "ensembl"; transcript_biotype "protein_coding"; protein_id "ENSRNOP00000089614"; protein_version "1"; tag "Ensembl_canonical";
6	ensembl	CDS	33445917	33446071	0	+	2	gene_id "ENSRNOG00000046741"; gene_version "5"; transcript_id "ENSRNOT00000100901"; transcript_version "2"; exon_number "40"; gene_name "Itsn2"; gene_source "ensembl"; gene_biotype "protein_coding"; transcript_name "Itsn2-203"; transcript_source "ensembl"; transcript_biotype "protein_coding"; protein_id "ENSRNOP00000094789"; protein_version "1";
6	ensembl	CDS	33445917	33446071	0	+	2	gene_id "ENSRNOG00000046741"; gene_version "5"; transcript_id "ENSRNOT00000119587"; transcript_version "2"; exon_number "39"; gene_name "Itsn2"; gene_source "ensembl"; gene_biotype "protein_coding"; transcript_name "Itsn2-204"; transcript_source "ensembl"; transcript_biotype "protein_coding"; protein_id "ENSRNOP00000096723"; protein_version "1";
6	ensembl	exon	33445917	33446816	0	+	.	gene_id "ENSRNOG00000046741"; gene_version "5"; transcript_id "ENSRNOT00000119587"; transcript_version "2"; exon_number "39"; gene_name "Itsn2"; gene_source "ensembl"; gene_biotype "protein_coding"; transcript_name "Itsn2-204"; transcript_source "ensembl"; transcript_biotype "protein_coding"; exon_id "ENSRNOE00000721875"; exon_version "1";
6	ENSEMBL114_rn	exon	33445917	33446816	12.12262008775	+	.	gene_id "ENSRNOG00000046741"; transcript_id "ENSRNOG00000046741_tx_10"; exon_id "6_33445917_33446816_+"; exonnum "12"; txlen "2458";
6	ENSEMBL114_rn	exon	33445917	33446816	0.0765629059858517	+	.	gene_id "ENSRNOG00000046741"; transcript_id "ENSRNOG00000046741_tx_11"; exon_id "6_33445917_33446816_+"; exonnum "46"; txlen "6693";
6	ENSEMBL114_rn	exon	33445917	33446816	55.2538017241484	+	.	gene_id "ENSRNOG00000046741"; transcript_id "ENSRNOG00000046741_tx_5"; exon_id "6_33445917_33446816_+"; exonnum "12"; txlen "2343";
6	ENSEMBL114_rn	exon	33445917	33446816	30.0851013848165	+	.	gene_id "ENSRNOG00000046741"; transcript_id "ENSRNOG00000046741_tx_7"; exon_id "6_33445917_33446816_+"; exonnum "16"; txlen "3575";
6	ensembl	exon	33445917	33446818	0	+	.	gene_id "ENSRNOG00000046741"; gene_version "5"; transcript_id "ENSRNOT00000074150"; transcript_version "5"; exon_number "40"; gene_name "Itsn2"; gene_source "ensembl"; gene_biotype "protein_coding"; transcript_name "Itsn2-201"; transcript_source "ensembl"; transcript_biotype "protein_coding"; exon_id "ENSRNOE00000784879"; exon_version "1";
6	ensembl	exon	33445917	33446818	0	+	.	gene_id "ENSRNOG00000046741"; gene_version "5"; transcript_id "ENSRNOT00000099866"; transcript_version "2"; exon_number "41"; gene_name "Itsn2"; gene_source "ensembl"; gene_biotype "protein_coding"; transcript_name "Itsn2-202"; transcript_source "ensembl"; transcript_biotype "protein_coding"; exon_id "ENSRNOE00000784879"; exon_version "1"; tag "Ensembl_canonical";
6	ensembl	exon	33445917	33446818	0	+	.	gene_id "ENSRNOG00000046741"; gene_version "5"; transcript_id "ENSRNOT00000100901"; transcript_version "2"; exon_number "40"; gene_name "Itsn2"; gene_source "ensembl"; gene_biotype "protein_coding"; transcript_name "Itsn2-203"; transcript_source "ensembl"; transcript_biotype "protein_coding"; exon_id "ENSRNOE00000784879"; exon_version "1";
6	ensembl	stop_codon	33446072	33446074	0	+	0	gene_id "ENSRNOG00000046741"; gene_version "5"; transcript_id "ENSRNOT00000074150"; transcript_version "5"; exon_number "40"; gene_name "Itsn2"; gene_source "ensembl"; gene_biotype "protein_coding"; transcript_name "Itsn2-201"; transcript_source "ensembl"; transcript_biotype "protein_coding";
6	ensembl	stop_codon	33446072	33446074	0	+	0	gene_id "ENSRNOG00000046741"; gene_version "5"; transcript_id "ENSRNOT00000099866"; transcript_version "2"; exon_number "41"; gene_name "Itsn2"; gene_source "ensembl"; gene_biotype "protein_coding"; transcript_name "Itsn2-202"; transcript_source "ensembl"; transcript_biotype "protein_coding"; tag "Ensembl_canonical";
6	ensembl	stop_codon	33446072	33446074	0	+	0	gene_id "ENSRNOG00000046741"; gene_version "5"; transcript_id "ENSRNOT00000100901"; transcript_version "2"; exon_number "40"; gene_name "Itsn2"; gene_source "ensembl"; gene_biotype "protein_coding"; transcript_name "Itsn2-203"; transcript_source "ensembl"; transcript_biotype "protein_coding";
6	ensembl	stop_codon	33446072	33446074	0	+	0	gene_id "ENSRNOG00000046741"; gene_version "5"; transcript_id "ENSRNOT00000119587"; transcript_version "2"; exon_number "39"; gene_name "Itsn2"; gene_source "ensembl"; gene_biotype "protein_coding"; transcript_name "Itsn2-204"; transcript_source "ensembl"; transcript_biotype "protein_coding";
6	ensembl	three_prime_utr	33446075	33446816	0	+	.	gene_id "ENSRNOG00000046741"; gene_version "5"; transcript_id "ENSRNOT00000119587"; transcript_version "2"; gene_name "Itsn2"; gene_source "ensembl"; gene_biotype "protein_coding"; transcript_name "Itsn2-204"; transcript_source "ensembl"; transcript_biotype "protein_coding";
6	ensembl	three_prime_utr	33446075	33446818	0	+	.	gene_id "ENSRNOG00000046741"; gene_version "5"; transcript_id "ENSRNOT00000074150"; transcript_version "5"; gene_name "Itsn2"; gene_source "ensembl"; gene_biotype "protein_coding"; transcript_name "Itsn2-201"; transcript_source "ensembl"; transcript_biotype "protein_coding";
6	ensembl	three_prime_utr	33446075	33446818	0	+	.	gene_id "ENSRNOG00000046741"; gene_version "5"; transcript_id "ENSRNOT00000099866"; transcript_version "2"; gene_name "Itsn2"; gene_source "ensembl"; gene_biotype "protein_coding"; transcript_name "Itsn2-202"; transcript_source "ensembl"; transcript_biotype "protein_coding"; tag "Ensembl_canonical";
6	ensembl	three_prime_utr	33446075	33446818	0	+	.	gene_id "ENSRNOG00000046741"; gene_version "5"; transcript_id "ENSRNOT00000100901"; transcript_version "2"; gene_name "Itsn2"; gene_source "ensembl"; gene_biotype "protein_coding"; transcript_name "Itsn2-203"; transcript_source "ensembl"; transcript_biotype "protein_coding";
6	sraer114_es	exon	33454981	33455066	0.258893062888077	+	.	gene_id "sraer114_gene_14227"; transcript_id "sraer114_gene_14227_tx_3"; exon_id "6_33454981_33455066_+"; exonnum "1"; txlen "1406";
6	sraer114_mid	exon	33456085	33456197	0.258893062888077	+	.	gene_id "sraer114_gene_14227"; transcript_id "sraer114_gene_14227_tx_3"; exon_id "6_33456085_33456197_+"; exonnum "2"; txlen "1406";
6	sraer114_ss	exon	33456860	33458066	0.258893062888077	+	.	gene_id "sraer114_gene_14227"; transcript_id "sraer114_gene_14227_tx_3"; exon_id "6_33456860_33458066_+"; exonnum "3"; txlen "1406";
6	ensembl	five_prime_utr	33506077	33506959	0	+	.	gene_id "ENSRNOG00000050386"; gene_version "3"; transcript_id "ENSRNOT00000074570"; transcript_version "3"; gene_name "Pfn4"; gene_source "ensembl"; gene_biotype "protein_coding"; transcript_name "Pfn4-201"; transcript_source "ensembl"; transcript_biotype "protein_coding"; tag "Ensembl_canonical";
6	ensembl	exon	33506077	33507076	0	+	.	gene_id "ENSRNOG00000050386"; gene_version "3"; transcript_id "ENSRNOT00000074570"; transcript_version "3"; exon_number "1"; gene_name "Pfn4"; gene_source "ensembl"; gene_biotype "protein_coding"; transcript_name "Pfn4-201"; transcript_source "ensembl"; transcript_biotype "protein_coding"; exon_id "ENSRNOE00000491575"; exon_version "1"; tag "Ensembl_canonical";
6	ensembl	gene	33506077	33516163	0	+	.	gene_id "ENSRNOG00000050386"; gene_version "3"; gene_name "Pfn4"; gene_source "ensembl"; gene_biotype "protein_coding";
6	ensembl	transcript	33506077	33516163	0	+	.	gene_id "ENSRNOG00000050386"; gene_version "3"; transcript_id "ENSRNOT00000074570"; transcript_version "3"; gene_name "Pfn4"; gene_source "ensembl"; gene_biotype "protein_coding"; transcript_name "Pfn4-201"; transcript_source "ensembl"; transcript_biotype "protein_coding"; tag "Ensembl_canonical";
6	ensembl	start_codon	33506960	33506962	0	+	0	gene_id "ENSRNOG00000050386"; gene_version "3"; transcript_id "ENSRNOT00000074570"; transcript_version "3"; exon_number "1"; gene_name "Pfn4"; gene_source "ensembl"; gene_biotype "protein_coding"; transcript_name "Pfn4-201"; transcript_source "ensembl"; transcript_biotype "protein_coding"; tag "Ensembl_canonical";
6	ensembl	CDS	33506960	33507076	0	+	0	gene_id "ENSRNOG00000050386"; gene_version "3"; transcript_id "ENSRNOT00000074570"; transcript_version "3"; exon_number "1"; gene_name "Pfn4"; gene_source "ensembl"; gene_biotype "protein_coding"; transcript_name "Pfn4-201"; transcript_source "ensembl"; transcript_biotype "protein_coding"; protein_id "ENSRNOP00000064666"; protein_version "1"; tag "Ensembl_canonical";
6	ensembl	exon	33511254	33511391	0	+	.	gene_id "ENSRNOG00000050386"; gene_version "3"; transcript_id "ENSRNOT00000074570"; transcript_version "3"; exon_number "2"; gene_name "Pfn4"; gene_source "ensembl"; gene_biotype "protein_coding"; transcript_name "Pfn4-201"; transcript_source "ensembl"; transcript_biotype "protein_coding"; exon_id "ENSRNOE00000491301"; exon_version "1"; tag "Ensembl_canonical";
6	ensembl	CDS	33511254	33511391	0	+	0	gene_id "ENSRNOG00000050386"; gene_version "3"; transcript_id "ENSRNOT00000074570"; transcript_version "3"; exon_number "2"; gene_name "Pfn4"; gene_source "ensembl"; gene_biotype "protein_coding"; transcript_name "Pfn4-201"; transcript_source "ensembl"; transcript_biotype "protein_coding"; protein_id "ENSRNOP00000064666"; protein_version "1"; tag "Ensembl_canonical";
6	ensembl	exon	33512301	33512406	0	+	.	gene_id "ENSRNOG00000050386"; gene_version "3"; transcript_id "ENSRNOT00000074570"; transcript_version "3"; exon_number "3"; gene_name "Pfn4"; gene_source "ensembl"; gene_biotype "protein_coding"; transcript_name "Pfn4-201"; transcript_source "ensembl"; transcript_biotype "protein_coding"; exon_id "ENSRNOE00000510467"; exon_version "1"; tag "Ensembl_canonical";
6	ensembl	CDS	33512301	33512406	0	+	0	gene_id "ENSRNOG00000050386"; gene_version "3"; transcript_id "ENSRNOT00000074570"; transcript_version "3"; exon_number "3"; gene_name "Pfn4"; gene_source "ensembl"; gene_biotype "protein_coding"; transcript_name "Pfn4-201"; transcript_source "ensembl"; transcript_biotype "protein_coding"; protein_id "ENSRNOP00000064666"; protein_version "1"; tag "Ensembl_canonical";
6	ensembl	CDS	33515552	33515577	0	+	2	gene_id "ENSRNOG00000050386"; gene_version "3"; transcript_id "ENSRNOT00000074570"; transcript_version "3"; exon_number "4"; gene_name "Pfn4"; gene_source "ensembl"; gene_biotype "protein_coding"; transcript_name "Pfn4-201"; transcript_source "ensembl"; transcript_biotype "protein_coding"; protein_id "ENSRNOP00000064666"; protein_version "1"; tag "Ensembl_canonical";
6	ensembl	exon	33515552	33516163	0	+	.	gene_id "ENSRNOG00000050386"; gene_version "3"; transcript_id "ENSRNOT00000074570"; transcript_version "3"; exon_number "4"; gene_name "Pfn4"; gene_source "ensembl"; gene_biotype "protein_coding"; transcript_name "Pfn4-201"; transcript_source "ensembl"; transcript_biotype "protein_coding"; exon_id "ENSRNOE00000478445"; exon_version "1"; tag "Ensembl_canonical";
6	ensembl	stop_codon	33515578	33515580	0	+	0	gene_id "ENSRNOG00000050386"; gene_version "3"; transcript_id "ENSRNOT00000074570"; transcript_version "3"; exon_number "4"; gene_name "Pfn4"; gene_source "ensembl"; gene_biotype "protein_coding"; transcript_name "Pfn4-201"; transcript_source "ensembl"; transcript_biotype "protein_coding"; tag "Ensembl_canonical";
6	ensembl	three_prime_utr	33515581	33516163	0	+	.	gene_id "ENSRNOG00000050386"; gene_version "3"; transcript_id "ENSRNOT00000074570"; transcript_version "3"; gene_name "Pfn4"; gene_source "ensembl"; gene_biotype "protein_coding"; transcript_name "Pfn4-201"; transcript_source "ensembl"; transcript_biotype "protein_coding"; tag "Ensembl_canonical";
6	sraer114_es	exon	33538251	33538343	0.120746140866377	+	.	gene_id "sraer114_gene_12041"; transcript_id "sraer114_gene_12041_tx_1"; exon_id "6_33538251_33538343_+"; exonnum "1"; txlen "869";
6	sraer114_es	exon	33538251	33538343	0.0031859864611123	+	.	gene_id "sraer114_gene_12041"; transcript_id "sraer114_gene_12041_tx_3"; exon_id "6_33538251_33538343_+"; exonnum "1"; txlen "636";
6	sraer114_mid	exon	33539178	33539295	0.120746140866377	+	.	gene_id "sraer114_gene_12041"; transcript_id "sraer114_gene_12041_tx_1"; exon_id "6_33539178_33539295_+"; exonnum "2"; txlen "869";
6	sraer114_mid	exon	33539178	33539295	0.0031859864611123	+	.	gene_id "sraer114_gene_12041"; transcript_id "sraer114_gene_12041_tx_3"; exon_id "6_33539178_33539295_+"; exonnum "2"; txlen "636";
6	sraer114_mid	exon	33541364	33541586	0.120746140866377	+	.	gene_id "sraer114_gene_12041"; transcript_id "sraer114_gene_12041_tx_1"; exon_id "6_33541364_33541586_+"; exonnum "3"; txlen "869";
6	sraer114_mid	exon	33541364	33541586	0.0031859864611123	+	.	gene_id "sraer114_gene_12041"; transcript_id "sraer114_gene_12041_tx_3"; exon_id "6_33541364_33541586_+"; exonnum "3"; txlen "636";
6	sraer114_es	exon	33542530	33542646	0.0395981855594406	+	.	gene_id "sraer114_gene_12041"; transcript_id "sraer114_gene_12041_tx_2"; exon_id "6_33542530_33542646_+"; exonnum "1"; txlen "552";
6	sraer114_ss	exon	33544189	33544390	0.0031859864611123	+	.	gene_id "sraer114_gene_12041"; transcript_id "sraer114_gene_12041_tx_3"; exon_id "6_33544189_33544390_+"; exonnum "4"; txlen "636";
6	sraer114_mid	exon	33544958	33545392	0.120746140866377	+	.	gene_id "sraer114_gene_12041"; transcript_id "sraer114_gene_12041_tx_1"; exon_id "6_33544958_33545392_+"; exonnum "4"; txlen "869";
6	sraer114_mid	exon	33544958	33545392	0.0395981855594406	+	.	gene_id "sraer114_gene_12041"; transcript_id "sraer114_gene_12041_tx_2"; exon_id "6_33544958_33545392_+"; exonnum "2"; txlen "552";
6	ensembl	five_prime_utr	33545512	33545752	0	+	.	gene_id "ENSRNOG00000046172"; gene_version "4"; transcript_id "ENSRNOT00000110429"; transcript_version "2"; gene_name "Sf3b6"; gene_source "ensembl"; gene_biotype "protein_coding"; transcript_name "Sf3b6-202"; transcript_source "ensembl"; transcript_biotype "protein_coding";
6	ensembl	exon	33545512	33545782	0	+	.	gene_id "ENSRNOG00000046172"; gene_version "4"; transcript_id "ENSRNOT00000110429"; transcript_version "2"; exon_number "1"; gene_name "Sf3b6"; gene_source "ensembl"; gene_biotype "protein_coding"; transcript_name "Sf3b6-202"; transcript_source "ensembl"; transcript_biotype "protein_coding"; exon_id "ENSRNOE00000613649"; exon_version "2";
6	ensembl	gene	33545512	33554608	0	+	.	gene_id "ENSRNOG00000046172"; gene_version "4"; gene_name "Sf3b6"; gene_source "ensembl"; gene_biotype "protein_coding";
6	ensembl	transcript	33545512	33554608	0	+	.	gene_id "ENSRNOG00000046172"; gene_version "4"; transcript_id "ENSRNOT00000110429"; transcript_version "2"; gene_name "Sf3b6"; gene_source "ensembl"; gene_biotype "protein_coding"; transcript_name "Sf3b6-202"; transcript_source "ensembl"; transcript_biotype "protein_coding";
6	ensembl	start_codon	33545753	33545755	0	+	0	gene_id "ENSRNOG00000046172"; gene_version "4"; transcript_id "ENSRNOT00000110429"; transcript_version "2"; exon_number "1"; gene_name "Sf3b6"; gene_source "ensembl"; gene_biotype "protein_coding"; transcript_name "Sf3b6-202"; transcript_source "ensembl"; transcript_biotype "protein_coding";
6	ensembl	CDS	33545753	33545782	0	+	0	gene_id "ENSRNOG00000046172"; gene_version "4"; transcript_id "ENSRNOT00000110429"; transcript_version "2"; exon_number "1"; gene_name "Sf3b6"; gene_source "ensembl"; gene_biotype "protein_coding"; transcript_name "Sf3b6-202"; transcript_source "ensembl"; transcript_biotype "protein_coding"; protein_id "ENSRNOP00000091764"; protein_version "1";
6	ensembl	exon	33547697	33547723	0	+	.	gene_id "ENSRNOG00000046172"; gene_version "4"; transcript_id "ENSRNOT00000075790"; transcript_version "4"; exon_number "1"; gene_name "Sf3b6"; gene_source "ensembl"; gene_biotype "protein_coding"; transcript_name "Sf3b6-201"; transcript_source "ensembl"; transcript_biotype "protein_coding"; exon_id "ENSRNOE00000620876"; exon_version "1"; tag "Ensembl_canonical";
6	ensembl	CDS	33547697	33547723	0	+	0	gene_id "ENSRNOG00000046172"; gene_version "4"; transcript_id "ENSRNOT00000075790"; transcript_version "4"; exon_number "1"; gene_name "Sf3b6"; gene_source "ensembl"; gene_biotype "protein_coding"; transcript_name "Sf3b6-201"; transcript_source "ensembl"; transcript_biotype "protein_coding"; protein_id "ENSRNOP00000065625"; protein_version "4"; tag "Ensembl_canonical";
6	ensembl	transcript	33547697	33554462	0	+	.	gene_id "ENSRNOG00000046172"; gene_version "4"; transcript_id "ENSRNOT00000075790"; transcript_version "4"; gene_name "Sf3b6"; gene_source "ensembl"; gene_biotype "protein_coding"; transcript_name "Sf3b6-201"; transcript_source "ensembl"; transcript_biotype "protein_coding"; tag "Ensembl_canonical";
6	ensembl	exon	33548500	33548618	0	+	.	gene_id "ENSRNOG00000046172"; gene_version "4"; transcript_id "ENSRNOT00000075790"; transcript_version "4"; exon_number "2"; gene_name "Sf3b6"; gene_source "ensembl"; gene_biotype "protein_coding"; transcript_name "Sf3b6-201"; transcript_source "ensembl"; transcript_biotype "protein_coding"; exon_id "ENSRNOE00000511075"; exon_version "1"; tag "Ensembl_canonical";
6	ensembl	CDS	33548500	33548618	0	+	0	gene_id "ENSRNOG00000046172"; gene_version "4"; transcript_id "ENSRNOT00000075790"; transcript_version "4"; exon_number "2"; gene_name "Sf3b6"; gene_source "ensembl"; gene_biotype "protein_coding"; transcript_name "Sf3b6-201"; transcript_source "ensembl"; transcript_biotype "protein_coding"; protein_id "ENSRNOP00000065625"; protein_version "4"; tag "Ensembl_canonical";
6	ensembl	exon	33548500	33548618	0	+	.	gene_id "ENSRNOG00000046172"; gene_version "4"; transcript_id "ENSRNOT00000110429"; transcript_version "2"; exon_number "2"; gene_name "Sf3b6"; gene_source "ensembl"; gene_biotype "protein_coding"; transcript_name "Sf3b6-202"; transcript_source "ensembl"; transcript_biotype "protein_coding"; exon_id "ENSRNOE00000511075"; exon_version "1";
6	ensembl	CDS	33548500	33548618	0	+	0	gene_id "ENSRNOG00000046172"; gene_version "4"; transcript_id "ENSRNOT00000110429"; transcript_version "2"; exon_number "2"; gene_name "Sf3b6"; gene_source "ensembl"; gene_biotype "protein_coding"; transcript_name "Sf3b6-202"; transcript_source "ensembl"; transcript_biotype "protein_coding"; protein_id "ENSRNOP00000091764"; protein_version "1";
6	ensembl	exon	33554129	33554267	0	+	.	gene_id "ENSRNOG00000046172"; gene_version "4"; transcript_id "ENSRNOT00000110429"; transcript_version "2"; exon_number "3"; gene_name "Sf3b6"; gene_source "ensembl"; gene_biotype "protein_coding"; transcript_name "Sf3b6-202"; transcript_source "ensembl"; transcript_biotype "protein_coding"; exon_id "ENSRNOE00000597028"; exon_version "1";
6	ensembl	CDS	33554129	33554267	0	+	1	gene_id "ENSRNOG00000046172"; gene_version "4"; transcript_id "ENSRNOT00000110429"; transcript_version "2"; exon_number "3"; gene_name "Sf3b6"; gene_source "ensembl"; gene_biotype "protein_coding"; transcript_name "Sf3b6-202"; transcript_source "ensembl"; transcript_biotype "protein_coding"; protein_id "ENSRNOP00000091764"; protein_version "1";
6	ensembl	exon	33554129	33554273	0	+	.	gene_id "ENSRNOG00000046172"; gene_version "4"; transcript_id "ENSRNOT00000075790"; transcript_version "4"; exon_number "3"; gene_name "Sf3b6"; gene_source "ensembl"; gene_biotype "protein_coding"; transcript_name "Sf3b6-201"; transcript_source "ensembl"; transcript_biotype "protein_coding"; exon_id "ENSRNOE00000653189"; exon_version "2"; tag "Ensembl_canonical";
6	ensembl	CDS	33554129	33554273	0	+	1	gene_id "ENSRNOG00000046172"; gene_version "4"; transcript_id "ENSRNOT00000075790"; transcript_version "4"; exon_number "3"; gene_name "Sf3b6"; gene_source "ensembl"; gene_biotype "protein_coding"; transcript_name "Sf3b6-201"; transcript_source "ensembl"; transcript_biotype "protein_coding"; protein_id "ENSRNOP00000065625"; protein_version "4"; tag "Ensembl_canonical";
6	ensembl	CDS	33554373	33554459	0	+	0	gene_id "ENSRNOG00000046172"; gene_version "4"; transcript_id "ENSRNOT00000075790"; transcript_version "4"; exon_number "4"; gene_name "Sf3b6"; gene_source "ensembl"; gene_biotype "protein_coding"; transcript_name "Sf3b6-201"; transcript_source "ensembl"; transcript_biotype "protein_coding"; protein_id "ENSRNOP00000065625"; protein_version "4"; tag "Ensembl_canonical";
6	ensembl	CDS	33554373	33554459	0	+	0	gene_id "ENSRNOG00000046172"; gene_version "4"; transcript_id "ENSRNOT00000110429"; transcript_version "2"; exon_number "4"; gene_name "Sf3b6"; gene_source "ensembl"; gene_biotype "protein_coding"; transcript_name "Sf3b6-202"; transcript_source "ensembl"; transcript_biotype "protein_coding"; protein_id "ENSRNOP00000091764"; protein_version "1";
6	ensembl	exon	33554373	33554462	0	+	.	gene_id "ENSRNOG00000046172"; gene_version "4"; transcript_id "ENSRNOT00000075790"; transcript_version "4"; exon_number "4"; gene_name "Sf3b6"; gene_source "ensembl"; gene_biotype "protein_coding"; transcript_name "Sf3b6-201"; transcript_source "ensembl"; transcript_biotype "protein_coding"; exon_id "ENSRNOE00000476427"; exon_version "2"; tag "Ensembl_canonical";
6	ensembl	exon	33554373	33554608	0	+	.	gene_id "ENSRNOG00000046172"; gene_version "4"; transcript_id "ENSRNOT00000110429"; transcript_version "2"; exon_number "4"; gene_name "Sf3b6"; gene_source "ensembl"; gene_biotype "protein_coding"; transcript_name "Sf3b6-202"; transcript_source "ensembl"; transcript_biotype "protein_coding"; exon_id "ENSRNOE00000645476"; exon_version "2";
6	ensembl	stop_codon	33554460	33554462	0	+	0	gene_id "ENSRNOG00000046172"; gene_version "4"; transcript_id "ENSRNOT00000075790"; transcript_version "4"; exon_number "4"; gene_name "Sf3b6"; gene_source "ensembl"; gene_biotype "protein_coding"; transcript_name "Sf3b6-201"; transcript_source "ensembl"; transcript_biotype "protein_coding"; tag "Ensembl_canonical";
6	ensembl	stop_codon	33554460	33554462	0	+	0	gene_id "ENSRNOG00000046172"; gene_version "4"; transcript_id "ENSRNOT00000110429"; transcript_version "2"; exon_number "4"; gene_name "Sf3b6"; gene_source "ensembl"; gene_biotype "protein_coding"; transcript_name "Sf3b6-202"; transcript_source "ensembl"; transcript_biotype "protein_coding";
6	ensembl	three_prime_utr	33554463	33554608	0	+	.	gene_id "ENSRNOG00000046172"; gene_version "4"; transcript_id "ENSRNOT00000110429"; transcript_version "2"; gene_name "Sf3b6"; gene_source "ensembl"; gene_biotype "protein_coding"; transcript_name "Sf3b6-202"; transcript_source "ensembl"; transcript_biotype "protein_coding";
6	ensembl	exon	33566988	33568115	0	+	.	gene_id "ENSRNOG00000049989"; gene_version "4"; transcript_id "ENSRNOT00000170883"; transcript_version "1"; exon_number "1"; gene_name "Wdcp"; gene_source "ensembl"; gene_biotype "protein_coding"; transcript_name "Wdcp-205"; transcript_source "ensembl"; transcript_biotype "protein_coding"; exon_id "ENSRNOE00000808220"; exon_version "1";
6	ensembl	five_prime_utr	33566988	33568115	0	+	.	gene_id "ENSRNOG00000049989"; gene_version "4"; transcript_id "ENSRNOT00000170883"; transcript_version "1"; gene_name "Wdcp"; gene_source "ensembl"; gene_biotype "protein_coding"; transcript_name "Wdcp-205"; transcript_source "ensembl"; transcript_biotype "protein_coding";
6	ensembl	transcript	33566988	33578418	0	+	.	gene_id "ENSRNOG00000049989"; gene_version "4"; transcript_id "ENSRNOT00000170883"; transcript_version "1"; gene_name "Wdcp"; gene_source "ensembl"; gene_biotype "protein_coding"; transcript_name "Wdcp-205"; transcript_source "ensembl"; transcript_biotype "protein_coding";
6	ensembl	gene	33566988	33585247	0	+	.	gene_id "ENSRNOG00000049989"; gene_version "4"; gene_name "Wdcp"; gene_source "ensembl"; gene_biotype "protein_coding";
6	sraer114_es	exon	33570168	33570269	83.4454843432006	+	.	gene_id "ENSRNOG00000049989"; transcript_id "ENSRNOG00000049989_tx_1"; exon_id "6_33570168_33570269_+"; exonnum "1"; txlen "2336";
6	sraer114_es	exon	33570168	33570269	0.412597860026549	+	.	gene_id "ENSRNOG00000049989"; transcript_id "ENSRNOG00000049989_tx_3"; exon_id "6_33570168_33570269_+"; exonnum "1"; txlen "2427";
6	ensembl	exon	33570221	33570498	0	+	.	gene_id "ENSRNOG00000049989"; gene_version "4"; transcript_id "ENSRNOT00000110968"; transcript_version "2"; exon_number "1"; gene_name "Wdcp"; gene_source "ensembl"; gene_biotype "protein_coding"; transcript_name "Wdcp-202"; transcript_source "ensembl"; transcript_biotype "protein_coding"; exon_id "ENSRNOE00000819214"; exon_version "1";
6	ensembl	five_prime_utr	33570221	33570498	0	+	.	gene_id "ENSRNOG00000049989"; gene_version "4"; transcript_id "ENSRNOT00000110968"; transcript_version "2"; gene_name "Wdcp"; gene_source "ensembl"; gene_biotype "protein_coding"; transcript_name "Wdcp-202"; transcript_source "ensembl"; transcript_biotype "protein_coding";
6	ensembl	exon	33570221	33570498	0	+	.	gene_id "ENSRNOG00000049989"; gene_version "4"; transcript_id "ENSRNOT00000168051"; transcript_version "1"; exon_number "1"; gene_name "Wdcp"; gene_source "ensembl"; gene_biotype "protein_coding"; transcript_name "Wdcp-204"; transcript_source "ensembl"; transcript_biotype "protein_coding"; exon_id "ENSRNOE00000819214"; exon_version "1"; tag "Ensembl_canonical";
6	ensembl	five_prime_utr	33570221	33570498	0	+	.	gene_id "ENSRNOG00000049989"; gene_version "4"; transcript_id "ENSRNOT00000168051"; transcript_version "1"; gene_name "Wdcp"; gene_source "ensembl"; gene_biotype "protein_coding"; transcript_name "Wdcp-204"; transcript_source "ensembl"; transcript_biotype "protein_coding"; tag "Ensembl_canonical";
6	ENSEMBL114_rn	exon	33570221	33570498	7.92969592791639	+	.	gene_id "ENSRNOG00000049989"; transcript_id "ENSRNOG00000049989_tx_2"; exon_id "6_33570221_33570498_+"; exonnum "1"; txlen "2512";
6	ENSEMBL114_rn	exon	33570221	33570498	0.0798958307336751	+	.	gene_id "ENSRNOG00000049989"; transcript_id "ENSRNOG00000049989_tx_4"; exon_id "6_33570221_33570498_+"; exonnum "1"; txlen "2603";
6	ensembl	transcript	33570221	33583026	0	+	.	gene_id "ENSRNOG00000049989"; gene_version "4"; transcript_id "ENSRNOT00000168051"; transcript_version "1"; gene_name "Wdcp"; gene_source "ensembl"; gene_biotype "protein_coding"; transcript_name "Wdcp-204"; transcript_source "ensembl"; transcript_biotype "protein_coding"; tag "Ensembl_canonical";
6	ensembl	transcript	33570221	33585247	0	+	.	gene_id "ENSRNOG00000049989"; gene_version "4"; transcript_id "ENSRNOT00000110968"; transcript_version "2"; gene_name "Wdcp"; gene_source "ensembl"; gene_biotype "protein_coding"; transcript_name "Wdcp-202"; transcript_source "ensembl"; transcript_biotype "protein_coding";
6	sraer114_mid	exon	33572509	33572599	0.412597860026549	+	.	gene_id "ENSRNOG00000049989"; transcript_id "ENSRNOG00000049989_tx_3"; exon_id "6_33572509_33572599_+"; exonnum "2"; txlen "2427";
6	sraer114_mid	exon	33572509	33572599	0.0798958307336751	+	.	gene_id "ENSRNOG00000049989"; transcript_id "ENSRNOG00000049989_tx_4"; exon_id "6_33572509_33572599_+"; exonnum "2"; txlen "2603";
6	ensembl	gene	33574281	33574387	0	+	.	gene_id "ENSRNOG00000058332"; gene_version "3"; gene_name "LOC120093289"; gene_source "ensembl"; gene_biotype "snRNA";
6	ensembl	transcript	33574281	33574387	0	+	.	gene_id "ENSRNOG00000058332"; gene_version "3"; transcript_id "ENSRNOT00000084623"; transcript_version "3"; gene_name "LOC120093289"; gene_source "ensembl"; gene_biotype "snRNA"; transcript_name "LOC120093289-201"; transcript_source "ensembl"; transcript_biotype "snRNA"; tag "Ensembl_canonical";
6	ensembl	exon	33574281	33574387	0	+	.	gene_id "ENSRNOG00000058332"; gene_version "3"; transcript_id "ENSRNOT00000084623"; transcript_version "3"; exon_number "1"; gene_name "LOC120093289"; gene_source "ensembl"; gene_biotype "snRNA"; transcript_name "LOC120093289-201"; transcript_source "ensembl"; transcript_biotype "snRNA"; exon_id "ENSRNOE00000539543"; exon_version "1"; tag "Ensembl_canonical";
6	ensembl	exon	33575564	33575783	0	+	.	gene_id "ENSRNOG00000049989"; gene_version "4"; transcript_id "ENSRNOT00000075574"; transcript_version "4"; exon_number "1"; gene_name "Wdcp"; gene_source "ensembl"; gene_biotype "protein_coding"; transcript_name "Wdcp-201"; transcript_source "ensembl"; transcript_biotype "protein_coding"; exon_id "ENSRNOE00000696166"; exon_version "1";
6	ensembl	five_prime_utr	33575564	33575783	0	+	.	gene_id "ENSRNOG00000049989"; gene_version "4"; transcript_id "ENSRNOT00000075574"; transcript_version "4"; gene_name "Wdcp"; gene_source "ensembl"; gene_biotype "protein_coding"; transcript_name "Wdcp-201"; transcript_source "ensembl"; transcript_biotype "protein_coding";
6	ensembl	transcript	33575564	33578418	0	+	.	gene_id "ENSRNOG00000049989"; gene_version "4"; transcript_id "ENSRNOT00000075574"; transcript_version "4"; gene_name "Wdcp"; gene_source "ensembl"; gene_biotype "protein_coding"; transcript_name "Wdcp-201"; transcript_source "ensembl"; transcript_biotype "protein_coding";
6	ensembl	exon	33575825	33576320	0	+	.	gene_id "ENSRNOG00000049989"; gene_version "4"; transcript_id "ENSRNOT00000161525"; transcript_version "1"; exon_number "1"; gene_name "Wdcp"; gene_source "ensembl"; gene_biotype "protein_coding"; transcript_name "Wdcp-203"; transcript_source "ensembl"; transcript_biotype "protein_coding"; exon_id "ENSRNOE00000713999"; exon_version "1";
6	ensembl	five_prime_utr	33575825	33576320	0	+	.	gene_id "ENSRNOG00000049989"; gene_version "4"; transcript_id "ENSRNOT00000161525"; transcript_version "1"; gene_name "Wdcp"; gene_source "ensembl"; gene_biotype "protein_coding"; transcript_name "Wdcp-203"; transcript_source "ensembl"; transcript_biotype "protein_coding";
6	ensembl	transcript	33575825	33578418	0	+	.	gene_id "ENSRNOG00000049989"; gene_version "4"; transcript_id "ENSRNOT00000161525"; transcript_version "1"; gene_name "Wdcp"; gene_source "ensembl"; gene_biotype "protein_coding"; transcript_name "Wdcp-203"; transcript_source "ensembl"; transcript_biotype "protein_coding";
6	ensembl	exon	33576155	33576241	0	+	.	gene_id "ENSRNOG00000049989"; gene_version "4"; transcript_id "ENSRNOT00000075574"; transcript_version "4"; exon_number "2"; gene_name "Wdcp"; gene_source "ensembl"; gene_biotype "protein_coding"; transcript_name "Wdcp-201"; transcript_source "ensembl"; transcript_biotype "protein_coding"; exon_id "ENSRNOE00000686235"; exon_version "1";
6	ensembl	five_prime_utr	33576155	33576241	0	+	.	gene_id "ENSRNOG00000049989"; gene_version "4"; transcript_id "ENSRNOT00000075574"; transcript_version "4"; gene_name "Wdcp"; gene_source "ensembl"; gene_biotype "protein_coding"; transcript_name "Wdcp-201"; transcript_source "ensembl"; transcript_biotype "protein_coding";
6	ensembl	five_prime_utr	33576579	33576597	0	+	.	gene_id "ENSRNOG00000049989"; gene_version "4"; transcript_id "ENSRNOT00000075574"; transcript_version "4"; gene_name "Wdcp"; gene_source "ensembl"; gene_biotype "protein_coding"; transcript_name "Wdcp-201"; transcript_source "ensembl"; transcript_biotype "protein_coding";
6	ensembl	five_prime_utr	33576579	33576597	0	+	.	gene_id "ENSRNOG00000049989"; gene_version "4"; transcript_id "ENSRNOT00000110968"; transcript_version "2"; gene_name "Wdcp"; gene_source "ensembl"; gene_biotype "protein_coding"; transcript_name "Wdcp-202"; transcript_source "ensembl"; transcript_biotype "protein_coding";
6	ensembl	five_prime_utr	33576579	33576597	0	+	.	gene_id "ENSRNOG00000049989"; gene_version "4"; transcript_id "ENSRNOT00000168051"; transcript_version "1"; gene_name "Wdcp"; gene_source "ensembl"; gene_biotype "protein_coding"; transcript_name "Wdcp-204"; transcript_source "ensembl"; transcript_biotype "protein_coding"; tag "Ensembl_canonical";
6	ensembl	five_prime_utr	33576579	33576597	0	+	.	gene_id "ENSRNOG00000049989"; gene_version "4"; transcript_id "ENSRNOT00000170883"; transcript_version "1"; gene_name "Wdcp"; gene_source "ensembl"; gene_biotype "protein_coding"; transcript_name "Wdcp-205"; transcript_source "ensembl"; transcript_biotype "protein_coding";
6	ensembl	exon	33576579	33578418	0	+	.	gene_id "ENSRNOG00000049989"; gene_version "4"; transcript_id "ENSRNOT00000075574"; transcript_version "4"; exon_number "3"; gene_name "Wdcp"; gene_source "ensembl"; gene_biotype "protein_coding"; transcript_name "Wdcp-201"; transcript_source "ensembl"; transcript_biotype "protein_coding"; exon_id "ENSRNOE00000501716"; exon_version "2";
6	ensembl	exon	33576579	33578418	0	+	.	gene_id "ENSRNOG00000049989"; gene_version "4"; transcript_id "ENSRNOT00000110968"; transcript_version "2"; exon_number "2"; gene_name "Wdcp"; gene_source "ensembl"; gene_biotype "protein_coding"; transcript_name "Wdcp-202"; transcript_source "ensembl"; transcript_biotype "protein_coding"; exon_id "ENSRNOE00000501716"; exon_version "2";
6	ensembl	exon	33576579	33578418	0	+	.	gene_id "ENSRNOG00000049989"; gene_version "4"; transcript_id "ENSRNOT00000168051"; transcript_version "1"; exon_number "2"; gene_name "Wdcp"; gene_source "ensembl"; gene_biotype "protein_coding"; transcript_name "Wdcp-204"; transcript_source "ensembl"; transcript_biotype "protein_coding"; exon_id "ENSRNOE00000501716"; exon_version "2"; tag "Ensembl_canonical";
6	ensembl	exon	33576579	33578418	0	+	.	gene_id "ENSRNOG00000049989"; gene_version "4"; transcript_id "ENSRNOT00000170883"; transcript_version "1"; exon_number "2"; gene_name "Wdcp"; gene_source "ensembl"; gene_biotype "protein_coding"; transcript_name "Wdcp-205"; transcript_source "ensembl"; transcript_biotype "protein_coding"; exon_id "ENSRNOE00000501716"; exon_version "2";
6	ENSEMBL114_rn	exon	33576579	33578418	83.4454843432006	+	.	gene_id "ENSRNOG00000049989"; transcript_id "ENSRNOG00000049989_tx_1"; exon_id "6_33576579_33578418_+"; exonnum "2"; txlen "2336";
6	ENSEMBL114_rn	exon	33576579	33578418	7.92969592791639	+	.	gene_id "ENSRNOG00000049989"; transcript_id "ENSRNOG00000049989_tx_2"; exon_id "6_33576579_33578418_+"; exonnum "2"; txlen "2512";
6	ENSEMBL114_rn	exon	33576579	33578418	0.412597860026549	+	.	gene_id "ENSRNOG00000049989"; transcript_id "ENSRNOG00000049989_tx_3"; exon_id "6_33576579_33578418_+"; exonnum "3"; txlen "2427";
6	ENSEMBL114_rn	exon	33576579	33578418	0.0798958307336751	+	.	gene_id "ENSRNOG00000049989"; transcript_id "ENSRNOG00000049989_tx_4"; exon_id "6_33576579_33578418_+"; exonnum "3"; txlen "2603";
6	ensembl	five_prime_utr	33576583	33576597	0	+	.	gene_id "ENSRNOG00000049989"; gene_version "4"; transcript_id "ENSRNOT00000161525"; transcript_version "1"; gene_name "Wdcp"; gene_source "ensembl"; gene_biotype "protein_coding"; transcript_name "Wdcp-203"; transcript_source "ensembl"; transcript_biotype "protein_coding";
6	ensembl	exon	33576583	33578418	0	+	.	gene_id "ENSRNOG00000049989"; gene_version "4"; transcript_id "ENSRNOT00000161525"; transcript_version "1"; exon_number "2"; gene_name "Wdcp"; gene_source "ensembl"; gene_biotype "protein_coding"; transcript_name "Wdcp-203"; transcript_source "ensembl"; transcript_biotype "protein_coding"; exon_id "ENSRNOE00000588767"; exon_version "2";
6	ensembl	start_codon	33576598	33576600	0	+	0	gene_id "ENSRNOG00000049989"; gene_version "4"; transcript_id "ENSRNOT00000161525"; transcript_version "1"; exon_number "2"; gene_name "Wdcp"; gene_source "ensembl"; gene_biotype "protein_coding"; transcript_name "Wdcp-203"; transcript_source "ensembl"; transcript_biotype "protein_coding";
6	ensembl	start_codon	33576598	33576600	0	+	0	gene_id "ENSRNOG00000049989"; gene_version "4"; transcript_id "ENSRNOT00000075574"; transcript_version "4"; exon_number "3"; gene_name "Wdcp"; gene_source "ensembl"; gene_biotype "protein_coding"; transcript_name "Wdcp-201"; transcript_source "ensembl"; transcript_biotype "protein_coding";
6	ensembl	start_codon	33576598	33576600	0	+	0	gene_id "ENSRNOG00000049989"; gene_version "4"; transcript_id "ENSRNOT00000110968"; transcript_version "2"; exon_number "2"; gene_name "Wdcp"; gene_source "ensembl"; gene_biotype "protein_coding"; transcript_name "Wdcp-202"; transcript_source "ensembl"; transcript_biotype "protein_coding";
6	ensembl	start_codon	33576598	33576600	0	+	0	gene_id "ENSRNOG00000049989"; gene_version "4"; transcript_id "ENSRNOT00000168051"; transcript_version "1"; exon_number "2"; gene_name "Wdcp"; gene_source "ensembl"; gene_biotype "protein_coding"; transcript_name "Wdcp-204"; transcript_source "ensembl"; transcript_biotype "protein_coding"; tag "Ensembl_canonical";
6	ensembl	start_codon	33576598	33576600	0	+	0	gene_id "ENSRNOG00000049989"; gene_version "4"; transcript_id "ENSRNOT00000170883"; transcript_version "1"; exon_number "2"; gene_name "Wdcp"; gene_source "ensembl"; gene_biotype "protein_coding"; transcript_name "Wdcp-205"; transcript_source "ensembl"; transcript_biotype "protein_coding";
6	ensembl	CDS	33576598	33578418	0	+	0	gene_id "ENSRNOG00000049989"; gene_version "4"; transcript_id "ENSRNOT00000161525"; transcript_version "1"; exon_number "2"; gene_name "Wdcp"; gene_source "ensembl"; gene_biotype "protein_coding"; transcript_name "Wdcp-203"; transcript_source "ensembl"; transcript_biotype "protein_coding"; protein_id "ENSRNOP00000101999"; protein_version "1";
6	ensembl	CDS	33576598	33578418	0	+	0	gene_id "ENSRNOG00000049989"; gene_version "4"; transcript_id "ENSRNOT00000075574"; transcript_version "4"; exon_number "3"; gene_name "Wdcp"; gene_source "ensembl"; gene_biotype "protein_coding"; transcript_name "Wdcp-201"; transcript_source "ensembl"; transcript_biotype "protein_coding"; protein_id "ENSRNOP00000064306"; protein_version "4";
6	ensembl	CDS	33576598	33578418	0	+	0	gene_id "ENSRNOG00000049989"; gene_version "4"; transcript_id "ENSRNOT00000110968"; transcript_version "2"; exon_number "2"; gene_name "Wdcp"; gene_source "ensembl"; gene_biotype "protein_coding"; transcript_name "Wdcp-202"; transcript_source "ensembl"; transcript_biotype "protein_coding"; protein_id "ENSRNOP00000087504"; protein_version "2";
6	ensembl	CDS	33576598	33578418	0	+	0	gene_id "ENSRNOG00000049989"; gene_version "4"; transcript_id "ENSRNOT00000168051"; transcript_version "1"; exon_number "2"; gene_name "Wdcp"; gene_source "ensembl"; gene_biotype "protein_coding"; transcript_name "Wdcp-204"; transcript_source "ensembl"; transcript_biotype "protein_coding"; protein_id "ENSRNOP00000103439"; protein_version "1"; tag "Ensembl_canonical";
6	ensembl	CDS	33576598	33578418	0	+	0	gene_id "ENSRNOG00000049989"; gene_version "4"; transcript_id "ENSRNOT00000170883"; transcript_version "1"; exon_number "2"; gene_name "Wdcp"; gene_source "ensembl"; gene_biotype "protein_coding"; transcript_name "Wdcp-205"; transcript_source "ensembl"; transcript_biotype "protein_coding"; protein_id "ENSRNOP00000104932"; protein_version "1";
6	ensembl	exon	33581812	33581926	0	+	.	gene_id "ENSRNOG00000049989"; gene_version "4"; transcript_id "ENSRNOT00000110968"; transcript_version "2"; exon_number "3"; gene_name "Wdcp"; gene_source "ensembl"; gene_biotype "protein_coding"; transcript_name "Wdcp-202"; transcript_source "ensembl"; transcript_biotype "protein_coding"; exon_id "ENSRNOE00000644512"; exon_version "1";
6	ensembl	CDS	33581812	33581926	0	+	0	gene_id "ENSRNOG00000049989"; gene_version "4"; transcript_id "ENSRNOT00000110968"; transcript_version "2"; exon_number "3"; gene_name "Wdcp"; gene_source "ensembl"; gene_biotype "protein_coding"; transcript_name "Wdcp-202"; transcript_source "ensembl"; transcript_biotype "protein_coding"; protein_id "ENSRNOP00000087504"; protein_version "2";
6	ensembl	exon	33581812	33581926	0	+	.	gene_id "ENSRNOG00000049989"; gene_version "4"; transcript_id "ENSRNOT00000168051"; transcript_version "1"; exon_number "3"; gene_name "Wdcp"; gene_source "ensembl"; gene_biotype "protein_coding"; transcript_name "Wdcp-204"; transcript_source "ensembl"; transcript_biotype "protein_coding"; exon_id "ENSRNOE00000644512"; exon_version "1"; tag "Ensembl_canonical";
6	ensembl	CDS	33581812	33581926	0	+	0	gene_id "ENSRNOG00000049989"; gene_version "4"; transcript_id "ENSRNOT00000168051"; transcript_version "1"; exon_number "3"; gene_name "Wdcp"; gene_source "ensembl"; gene_biotype "protein_coding"; transcript_name "Wdcp-204"; transcript_source "ensembl"; transcript_biotype "protein_coding"; protein_id "ENSRNOP00000103439"; protein_version "1"; tag "Ensembl_canonical";
6	ENSEMBL114_rn	exon	33581812	33581926	83.4454843432006	+	.	gene_id "ENSRNOG00000049989"; transcript_id "ENSRNOG00000049989_tx_1"; exon_id "6_33581812_33581926_+"; exonnum "3"; txlen "2336";
6	ENSEMBL114_rn	exon	33581812	33581926	7.92969592791639	+	.	gene_id "ENSRNOG00000049989"; transcript_id "ENSRNOG00000049989_tx_2"; exon_id "6_33581812_33581926_+"; exonnum "3"; txlen "2512";
6	ENSEMBL114_rn	exon	33581812	33581926	0.412597860026549	+	.	gene_id "ENSRNOG00000049989"; transcript_id "ENSRNOG00000049989_tx_3"; exon_id "6_33581812_33581926_+"; exonnum "4"; txlen "2427";
6	ENSEMBL114_rn	exon	33581812	33581926	0.0798958307336751	+	.	gene_id "ENSRNOG00000049989"; transcript_id "ENSRNOG00000049989_tx_4"; exon_id "6_33581812_33581926_+"; exonnum "4"; txlen "2603";
6	ensembl	CDS	33582847	33582890	0	+	2	gene_id "ENSRNOG00000049989"; gene_version "4"; transcript_id "ENSRNOT00000168051"; transcript_version "1"; exon_number "4"; gene_name "Wdcp"; gene_source "ensembl"; gene_biotype "protein_coding"; transcript_name "Wdcp-204"; transcript_source "ensembl"; transcript_biotype "protein_coding"; protein_id "ENSRNOP00000103439"; protein_version "1"; tag "Ensembl_canonical";
6	ensembl	exon	33582847	33583026	0	+	.	gene_id "ENSRNOG00000049989"; gene_version "4"; transcript_id "ENSRNOT00000168051"; transcript_version "1"; exon_number "4"; gene_name "Wdcp"; gene_source "ensembl"; gene_biotype "protein_coding"; transcript_name "Wdcp-204"; transcript_source "ensembl"; transcript_biotype "protein_coding"; exon_id "ENSRNOE00000718343"; exon_version "1"; tag "Ensembl_canonical";
6	ensembl	stop_codon	33582891	33582893	0	+	0	gene_id "ENSRNOG00000049989"; gene_version "4"; transcript_id "ENSRNOT00000168051"; transcript_version "1"; exon_number "4"; gene_name "Wdcp"; gene_source "ensembl"; gene_biotype "protein_coding"; transcript_name "Wdcp-204"; transcript_source "ensembl"; transcript_biotype "protein_coding"; tag "Ensembl_canonical";
6	ensembl	three_prime_utr	33582894	33583026	0	+	.	gene_id "ENSRNOG00000049989"; gene_version "4"; transcript_id "ENSRNOT00000168051"; transcript_version "1"; gene_name "Wdcp"; gene_source "ensembl"; gene_biotype "protein_coding"; transcript_name "Wdcp-204"; transcript_source "ensembl"; transcript_biotype "protein_coding"; tag "Ensembl_canonical";
6	ensembl	CDS	33584206	33584243	0	+	2	gene_id "ENSRNOG00000049989"; gene_version "4"; transcript_id "ENSRNOT00000110968"; transcript_version "2"; exon_number "4"; gene_name "Wdcp"; gene_source "ensembl"; gene_biotype "protein_coding"; transcript_name "Wdcp-202"; transcript_source "ensembl"; transcript_biotype "protein_coding"; protein_id "ENSRNOP00000087504"; protein_version "2";
6	ensembl	exon	33584206	33585247	0	+	.	gene_id "ENSRNOG00000049989"; gene_version "4"; transcript_id "ENSRNOT00000110968"; transcript_version "2"; exon_number "4"; gene_name "Wdcp"; gene_source "ensembl"; gene_biotype "protein_coding"; transcript_name "Wdcp-202"; transcript_source "ensembl"; transcript_biotype "protein_coding"; exon_id "ENSRNOE00000662626"; exon_version "2";
6	ensembl	stop_codon	33584244	33584246	0	+	0	gene_id "ENSRNOG00000049989"; gene_version "4"; transcript_id "ENSRNOT00000110968"; transcript_version "2"; exon_number "4"; gene_name "Wdcp"; gene_source "ensembl"; gene_biotype "protein_coding"; transcript_name "Wdcp-202"; transcript_source "ensembl"; transcript_biotype "protein_coding";
6	sraer114_ss	exon	33584247	33584525	83.4454843432006	+	.	gene_id "ENSRNOG00000049989"; transcript_id "ENSRNOG00000049989_tx_1"; exon_id "6_33584247_33584525_+"; exonnum "4"; txlen "2336";
6	sraer114_ss	exon	33584247	33584525	7.92969592791639	+	.	gene_id "ENSRNOG00000049989"; transcript_id "ENSRNOG00000049989_tx_2"; exon_id "6_33584247_33584525_+"; exonnum "4"; txlen "2512";
6	sraer114_ss	exon	33584247	33584525	0.412597860026549	+	.	gene_id "ENSRNOG00000049989"; transcript_id "ENSRNOG00000049989_tx_3"; exon_id "6_33584247_33584525_+"; exonnum "5"; txlen "2427";
6	sraer114_ss	exon	33584247	33584525	0.0798958307336751	+	.	gene_id "ENSRNOG00000049989"; transcript_id "ENSRNOG00000049989_tx_4"; exon_id "6_33584247_33584525_+"; exonnum "5"; txlen "2603";
6	ensembl	three_prime_utr	33584247	33585247	0	+	.	gene_id "ENSRNOG00000049989"; gene_version "4"; transcript_id "ENSRNOT00000110968"; transcript_version "2"; gene_name "Wdcp"; gene_source "ensembl"; gene_biotype "protein_coding"; transcript_name "Wdcp-202"; transcript_source "ensembl"; transcript_biotype "protein_coding";
6	sraer114_es	exon	33631604	33631698	0.352123542074469	+	.	gene_id "ENSRNOG00000058973"; transcript_id "ENSRNOG00000058973_tx_41"; exon_id "6_33631604_33631698_+"; exonnum "1"; txlen "7564";
6	sraer114_es	exon	33632328	33632388	0.0159546339238064	+	.	gene_id "ENSRNOG00000058973"; transcript_id "ENSRNOG00000058973_tx_43"; exon_id "6_33632328_33632388_+"; exonnum "1"; txlen "8155";
6	sraer114_mid	exon	33633624	33633875	0.0159546339238064	+	.	gene_id "ENSRNOG00000058973"; transcript_id "ENSRNOG00000058973_tx_44"; exon_id "6_33633624_33633875_+"; exonnum "1"; txlen "8346";
6	sraer114_mid	exon	33633976	33634089	0.0159546339238064	+	.	gene_id "ENSRNOG00000058973"; transcript_id "ENSRNOG00000058973_tx_43"; exon_id "6_33633976_33634089_+"; exonnum "2"; txlen "8155";
6	sraer114_mid	exon	33633976	33634089	0.0159546339238064	+	.	gene_id "ENSRNOG00000058973"; transcript_id "ENSRNOG00000058973_tx_44"; exon_id "6_33633976_33634089_+"; exonnum "2"; txlen "8346";
6	ensembl	five_prime_utr	33646075	33646494	0	+	.	gene_id "ENSRNOG00000058973"; gene_version "3"; transcript_id "ENSRNOT00000079077"; transcript_version "3"; gene_name "Atad2b"; gene_source "ensembl"; gene_biotype "protein_coding"; transcript_name "Atad2b-201"; transcript_source "ensembl"; transcript_biotype "protein_coding"; tag "Ensembl_canonical";
6	ensembl	five_prime_utr	33646075	33646494	0	+	.	gene_id "ENSRNOG00000058973"; gene_version "3"; transcript_id "ENSRNOT00000084560"; transcript_version "3"; gene_name "Atad2b"; gene_source "ensembl"; gene_biotype "protein_coding"; transcript_name "Atad2b-202"; transcript_source "ensembl"; transcript_biotype "protein_coding";
6	ensembl	exon	33646075	33646701	0	+	.	gene_id "ENSRNOG00000058973"; gene_version "3"; transcript_id "ENSRNOT00000079077"; transcript_version "3"; exon_number "1"; gene_name "Atad2b"; gene_source "ensembl"; gene_biotype "protein_coding"; transcript_name "Atad2b-201"; transcript_source "ensembl"; transcript_biotype "protein_coding"; exon_id "ENSRNOE00000674025"; exon_version "1"; tag "Ensembl_canonical";
6	ensembl	exon	33646075	33646701	0	+	.	gene_id "ENSRNOG00000058973"; gene_version "3"; transcript_id "ENSRNOT00000084560"; transcript_version "3"; exon_number "1"; gene_name "Atad2b"; gene_source "ensembl"; gene_biotype "protein_coding"; transcript_name "Atad2b-202"; transcript_source "ensembl"; transcript_biotype "protein_coding"; exon_id "ENSRNOE00000674025"; exon_version "1";
6	ENSEMBL114_rn	exon	33646075	33646701	2.42654343900715	+	.	gene_id "ENSRNOG00000058973"; transcript_id "ENSRNOG00000058973_tx_10"; exon_id "6_33646075_33646701_+"; exonnum "1"; txlen "4891";
6	ENSEMBL114_rn	exon	33646075	33646701	1.01187387500363	+	.	gene_id "ENSRNOG00000058973"; transcript_id "ENSRNOG00000058973_tx_14"; exon_id "6_33646075_33646701_+"; exonnum "1"; txlen "5020";
6	ENSEMBL114_rn	exon	33646075	33646701	0.731251728872035	+	.	gene_id "ENSRNOG00000058973"; transcript_id "ENSRNOG00000058973_tx_18"; exon_id "6_33646075_33646701_+"; exonnum "1"; txlen "4882";
6	ENSEMBL114_rn	exon	33646075	33646701	0.731251728872035	+	.	gene_id "ENSRNOG00000058973"; transcript_id "ENSRNOG00000058973_tx_19"; exon_id "6_33646075_33646701_+"; exonnum "1"; txlen "4945";
6	ENSEMBL114_rn	exon	33646075	33646701	37.5655581051145	+	.	gene_id "ENSRNOG00000058973"; transcript_id "ENSRNOG00000058973_tx_2"; exon_id "6_33646075_33646701_+"; exonnum "1"; txlen "8159";
6	ENSEMBL114_rn	exon	33646075	33646701	0.624398154651037	+	.	gene_id "ENSRNOG00000058973"; transcript_id "ENSRNOG00000058973_tx_20"; exon_id "6_33646075_33646701_+"; exonnum "1"; txlen "8031";
6	ENSEMBL114_rn	exon	33646075	33646701	0.548839878157992	+	.	gene_id "ENSRNOG00000058973"; transcript_id "ENSRNOG00000058973_tx_22"; exon_id "6_33646075_33646701_+"; exonnum "1"; txlen "4763";
6	ENSEMBL114_rn	exon	33646075	33646701	0.506744234039162	+	.	gene_id "ENSRNOG00000058973"; transcript_id "ENSRNOG00000058973_tx_24"; exon_id "6_33646075_33646701_+"; exonnum "1"; txlen "8160";
6	ENSEMBL114_rn	exon	33646075	33646701	0.498306703619421	+	.	gene_id "ENSRNOG00000058973"; transcript_id "ENSRNOG00000058973_tx_25"; exon_id "6_33646075_33646701_+"; exonnum "1"; txlen "8296";
6	ENSEMBL114_rn	exon	33646075	33646701	0.498306703619421	+	.	gene_id "ENSRNOG00000058973"; transcript_id "ENSRNOG00000058973_tx_26"; exon_id "6_33646075_33646701_+"; exonnum "1"; txlen "8359";
6	ENSEMBL114_rn	exon	33646075	33646701	0.498306703619421	+	.	gene_id "ENSRNOG00000058973"; transcript_id "ENSRNOG00000058973_tx_27"; exon_id "6_33646075_33646701_+"; exonnum "1"; txlen "8425";
6	ENSEMBL114_rn	exon	33646075	33646701	0.498306703619421	+	.	gene_id "ENSRNOG00000058973"; transcript_id "ENSRNOG00000058973_tx_28"; exon_id "6_33646075_33646701_+"; exonnum "1"; txlen "5028";
6	ENSEMBL114_rn	exon	33646075	33646701	0.498306703619421	+	.	gene_id "ENSRNOG00000058973"; transcript_id "ENSRNOG00000058973_tx_29"; exon_id "6_33646075_33646701_+"; exonnum "1"; txlen "5157";
6	ENSEMBL114_rn	exon	33646075	33646701	8.49823112098334	+	.	gene_id "ENSRNOG00000058973"; transcript_id "ENSRNOG00000058973_tx_3"; exon_id "6_33646075_33646701_+"; exonnum "1"; txlen "8150";
6	ENSEMBL114_rn	exon	33646075	33646701	0.498306703619421	+	.	gene_id "ENSRNOG00000058973"; transcript_id "ENSRNOG00000058973_tx_30"; exon_id "6_33646075_33646701_+"; exonnum "1"; txlen "5091";
6	ENSEMBL114_rn	exon	33646075	33646701	0.498306703619421	+	.	gene_id "ENSRNOG00000058973"; transcript_id "ENSRNOG00000058973_tx_31"; exon_id "6_33646075_33646701_+"; exonnum "1"; txlen "8488";
6	ENSEMBL114_rn	exon	33646075	33646701	0.498306703619421	+	.	gene_id "ENSRNOG00000058973"; transcript_id "ENSRNOG00000058973_tx_32"; exon_id "6_33646075_33646701_+"; exonnum "1"; txlen "5220";
6	ENSEMBL114_rn	exon	33646075	33646701	0.470896423216668	+	.	gene_id "ENSRNOG00000058973"; transcript_id "ENSRNOG00000058973_tx_33"; exon_id "6_33646075_33646701_+"; exonnum "1"; txlen "5011";
6	ENSEMBL114_rn	exon	33646075	33646701	0.470896423216668	+	.	gene_id "ENSRNOG00000058973"; transcript_id "ENSRNOG00000058973_tx_34"; exon_id "6_33646075_33646701_+"; exonnum "1"; txlen "5074";
6	ENSEMBL114_rn	exon	33646075	33646701	0.431185957546116	+	.	gene_id "ENSRNOG00000058973"; transcript_id "ENSRNOG00000058973_tx_36"; exon_id "6_33646075_33646701_+"; exonnum "1"; txlen "4892";
6	ENSEMBL114_rn	exon	33646075	33646701	8.49415261763272	+	.	gene_id "ENSRNOG00000058973"; transcript_id "ENSRNOG00000058973_tx_4"; exon_id "6_33646075_33646701_+"; exonnum "1"; txlen "8213";
6	ENSEMBL114_rn	exon	33646075	33646701	0.349866335946732	+	.	gene_id "ENSRNOG00000058973"; transcript_id "ENSRNOG00000058973_tx_42"; exon_id "6_33646075_33646701_+"; exonnum "1"; txlen "8168";
6	ENSEMBL114_rn	exon	33646075	33646701	8.17651850973831	+	.	gene_id "ENSRNOG00000058973"; transcript_id "ENSRNOG00000058973_tx_6"; exon_id "6_33646075_33646701_+"; exonnum "1"; txlen "8288";
6	ENSEMBL114_rn	exon	33646075	33646701	2.91987209125038	+	.	gene_id "ENSRNOG00000058973"; transcript_id "ENSRNOG00000058973_tx_8"; exon_id "6_33646075_33646701_+"; exonnum "1"; txlen "8279";
6	ENSEMBL114_rn	exon	33646075	33646701	2.91987209125038	+	.	gene_id "ENSRNOG00000058973"; transcript_id "ENSRNOG00000058973_tx_9"; exon_id "6_33646075_33646701_+"; exonnum "1"; txlen "8342";
6	ensembl	transcript	33646075	33779290	0	+	.	gene_id "ENSRNOG00000058973"; gene_version "3"; transcript_id "ENSRNOT00000079077"; transcript_version "3"; gene_name "Atad2b"; gene_source "ensembl"; gene_biotype "protein_coding"; transcript_name "Atad2b-201"; transcript_source "ensembl"; transcript_biotype "protein_coding"; tag "Ensembl_canonical";
6	ensembl	gene	33646075	33789532	0	+	.	gene_id "ENSRNOG00000058973"; gene_version "3"; gene_name "Atad2b"; gene_source "ensembl"; gene_biotype "protein_coding";
6	ensembl	transcript	33646075	33789532	0	+	.	gene_id "ENSRNOG00000058973"; gene_version "3"; transcript_id "ENSRNOT00000084560"; transcript_version "3"; gene_name "Atad2b"; gene_source "ensembl"; gene_biotype "protein_coding"; transcript_name "Atad2b-202"; transcript_source "ensembl"; transcript_biotype "protein_coding";
6	ensembl	start_codon	33646495	33646497	0	+	0	gene_id "ENSRNOG00000058973"; gene_version "3"; transcript_id "ENSRNOT00000079077"; transcript_version "3"; exon_number "1"; gene_name "Atad2b"; gene_source "ensembl"; gene_biotype "protein_coding"; transcript_name "Atad2b-201"; transcript_source "ensembl"; transcript_biotype "protein_coding"; tag "Ensembl_canonical";
6	ensembl	start_codon	33646495	33646497	0	+	0	gene_id "ENSRNOG00000058973"; gene_version "3"; transcript_id "ENSRNOT00000084560"; transcript_version "3"; exon_number "1"; gene_name "Atad2b"; gene_source "ensembl"; gene_biotype "protein_coding"; transcript_name "Atad2b-202"; transcript_source "ensembl"; transcript_biotype "protein_coding";
6	ensembl	CDS	33646495	33646701	0	+	0	gene_id "ENSRNOG00000058973"; gene_version "3"; transcript_id "ENSRNOT00000079077"; transcript_version "3"; exon_number "1"; gene_name "Atad2b"; gene_source "ensembl"; gene_biotype "protein_coding"; transcript_name "Atad2b-201"; transcript_source "ensembl"; transcript_biotype "protein_coding"; protein_id "ENSRNOP00000070114"; protein_version "3"; tag "Ensembl_canonical";
6	ensembl	CDS	33646495	33646701	0	+	0	gene_id "ENSRNOG00000058973"; gene_version "3"; transcript_id "ENSRNOT00000084560"; transcript_version "3"; exon_number "1"; gene_name "Atad2b"; gene_source "ensembl"; gene_biotype "protein_coding"; transcript_name "Atad2b-202"; transcript_source "ensembl"; transcript_biotype "protein_coding"; protein_id "ENSRNOP00000073823"; protein_version "2";
6	sraer114_es	exon	33647202	33647366	0.377023974374427	+	.	gene_id "ENSRNOG00000058973"; transcript_id "ENSRNOG00000058973_tx_37"; exon_id "6_33647202_33647366_+"; exonnum "1"; txlen "7634";
6	sraer114_es	exon	33647202	33647366	0.377023974374427	+	.	gene_id "ENSRNOG00000058973"; transcript_id "ENSRNOG00000058973_tx_38"; exon_id "6_33647202_33647366_+"; exonnum "1"; txlen "7697";
6	sraer114_es	exon	33647202	33647366	0.377023974374427	+	.	gene_id "ENSRNOG00000058973"; transcript_id "ENSRNOG00000058973_tx_39"; exon_id "6_33647202_33647366_+"; exonnum "1"; txlen "7688";
6	sraer114_es	exon	33647202	33647366	0.377023974374427	+	.	gene_id "ENSRNOG00000058973"; transcript_id "ENSRNOG00000058973_tx_40"; exon_id "6_33647202_33647366_+"; exonnum "1"; txlen "7751";
6	sraer114_es	exon	33652951	33653197	2.06264379055162	+	.	gene_id "ENSRNOG00000058973"; transcript_id "ENSRNOG00000058973_tx_11"; exon_id "6_33652951_33653197_+"; exonnum "1"; txlen "7716";
6	sraer114_es	exon	33652951	33653197	1.2217712579357	+	.	gene_id "ENSRNOG00000058973"; transcript_id "ENSRNOG00000058973_tx_12"; exon_id "6_33652951_33653197_+"; exonnum "1"; txlen "7779";
6	sraer114_es	exon	33652951	33653197	0.825669741083065	+	.	gene_id "ENSRNOG00000058973"; transcript_id "ENSRNOG00000058973_tx_15"; exon_id "6_33652951_33653197_+"; exonnum "1"; txlen "7845";
6	sraer114_es	exon	33652951	33653197	0.825669741083065	+	.	gene_id "ENSRNOG00000058973"; transcript_id "ENSRNOG00000058973_tx_16"; exon_id "6_33652951_33653197_+"; exonnum "1"; txlen "7908";
6	sraer114_mid	exon	33664886	33665043	0.0159546339238064	+	.	gene_id "ENSRNOG00000058973"; transcript_id "ENSRNOG00000058973_tx_43"; exon_id "6_33664886_33665043_+"; exonnum "3"; txlen "8155";
6	sraer114_mid	exon	33664886	33665043	0.0159546339238064	+	.	gene_id "ENSRNOG00000058973"; transcript_id "ENSRNOG00000058973_tx_44"; exon_id "6_33664886_33665043_+"; exonnum "3"; txlen "8346";
6	sraer114_mid	exon	33665139	33665299	0.0159546339238064	+	.	gene_id "ENSRNOG00000058973"; transcript_id "ENSRNOG00000058973_tx_43"; exon_id "6_33665139_33665299_+"; exonnum "4"; txlen "8155";
6	sraer114_mid	exon	33665139	33665299	0.0159546339238064	+	.	gene_id "ENSRNOG00000058973"; transcript_id "ENSRNOG00000058973_tx_44"; exon_id "6_33665139_33665299_+"; exonnum "4"; txlen "8346";
6	ensembl	exon	33666207	33666358	0	+	.	gene_id "ENSRNOG00000058973"; gene_version "3"; transcript_id "ENSRNOT00000085612"; transcript_version "3"; exon_number "1"; gene_name "Atad2b"; gene_source "ensembl"; gene_biotype "protein_coding"; transcript_name "Atad2b-203"; transcript_source "ensembl"; transcript_biotype "protein_coding"; exon_id "ENSRNOE00000552025"; exon_version "1";
6	ensembl	five_prime_utr	33666207	33666358	0	+	.	gene_id "ENSRNOG00000058973"; gene_version "3"; transcript_id "ENSRNOT00000085612"; transcript_version "3"; gene_name "Atad2b"; gene_source "ensembl"; gene_biotype "protein_coding"; transcript_name "Atad2b-203"; transcript_source "ensembl"; transcript_biotype "protein_coding";
6	ensembl	exon	33666207	33666358	0	+	.	gene_id "ENSRNOG00000058973"; gene_version "3"; transcript_id "ENSRNOT00000079077"; transcript_version "3"; exon_number "2"; gene_name "Atad2b"; gene_source "ensembl"; gene_biotype "protein_coding"; transcript_name "Atad2b-201"; transcript_source "ensembl"; transcript_biotype "protein_coding"; exon_id "ENSRNOE00000570276"; exon_version "1"; tag "Ensembl_canonical";
6	ensembl	CDS	33666207	33666358	0	+	0	gene_id "ENSRNOG00000058973"; gene_version "3"; transcript_id "ENSRNOT00000079077"; transcript_version "3"; exon_number "2"; gene_name "Atad2b"; gene_source "ensembl"; gene_biotype "protein_coding"; transcript_name "Atad2b-201"; transcript_source "ensembl"; transcript_biotype "protein_coding"; protein_id "ENSRNOP00000070114"; protein_version "3"; tag "Ensembl_canonical";
6	ensembl	exon	33666207	33666358	0	+	.	gene_id "ENSRNOG00000058973"; gene_version "3"; transcript_id "ENSRNOT00000084560"; transcript_version "3"; exon_number "2"; gene_name "Atad2b"; gene_source "ensembl"; gene_biotype "protein_coding"; transcript_name "Atad2b-202"; transcript_source "ensembl"; transcript_biotype "protein_coding"; exon_id "ENSRNOE00000570276"; exon_version "1";
6	ensembl	CDS	33666207	33666358	0	+	0	gene_id "ENSRNOG00000058973"; gene_version "3"; transcript_id "ENSRNOT00000084560"; transcript_version "3"; exon_number "2"; gene_name "Atad2b"; gene_source "ensembl"; gene_biotype "protein_coding"; transcript_name "Atad2b-202"; transcript_source "ensembl"; transcript_biotype "protein_coding"; protein_id "ENSRNOP00000073823"; protein_version "2";
6	ENSEMBL114_rn	exon	33666207	33666358	2.42654343900715	+	.	gene_id "ENSRNOG00000058973"; transcript_id "ENSRNOG00000058973_tx_10"; exon_id "6_33666207_33666358_+"; exonnum "2"; txlen "4891";
6	ENSEMBL114_rn	exon	33666207	33666358	2.06264379055162	+	.	gene_id "ENSRNOG00000058973"; transcript_id "ENSRNOG00000058973_tx_11"; exon_id "6_33666207_33666358_+"; exonnum "2"; txlen "7716";
6	ENSEMBL114_rn	exon	33666207	33666358	1.2217712579357	+	.	gene_id "ENSRNOG00000058973"; transcript_id "ENSRNOG00000058973_tx_12"; exon_id "6_33666207_33666358_+"; exonnum "2"; txlen "7779";
6	ENSEMBL114_rn	exon	33666207	33666358	1.01187387500363	+	.	gene_id "ENSRNOG00000058973"; transcript_id "ENSRNOG00000058973_tx_14"; exon_id "6_33666207_33666358_+"; exonnum "2"; txlen "5020";
6	ENSEMBL114_rn	exon	33666207	33666358	0.825669741083065	+	.	gene_id "ENSRNOG00000058973"; transcript_id "ENSRNOG00000058973_tx_15"; exon_id "6_33666207_33666358_+"; exonnum "2"; txlen "7845";
6	ENSEMBL114_rn	exon	33666207	33666358	0.825669741083065	+	.	gene_id "ENSRNOG00000058973"; transcript_id "ENSRNOG00000058973_tx_16"; exon_id "6_33666207_33666358_+"; exonnum "2"; txlen "7908";
6	ENSEMBL114_rn	exon	33666207	33666358	0.731251728872035	+	.	gene_id "ENSRNOG00000058973"; transcript_id "ENSRNOG00000058973_tx_18"; exon_id "6_33666207_33666358_+"; exonnum "2"; txlen "4882";
6	ENSEMBL114_rn	exon	33666207	33666358	0.731251728872035	+	.	gene_id "ENSRNOG00000058973"; transcript_id "ENSRNOG00000058973_tx_19"; exon_id "6_33666207_33666358_+"; exonnum "2"; txlen "4945";
6	ENSEMBL114_rn	exon	33666207	33666358	37.5655581051145	+	.	gene_id "ENSRNOG00000058973"; transcript_id "ENSRNOG00000058973_tx_2"; exon_id "6_33666207_33666358_+"; exonnum "2"; txlen "8159";
6	ENSEMBL114_rn	exon	33666207	33666358	0.624398154651037	+	.	gene_id "ENSRNOG00000058973"; transcript_id "ENSRNOG00000058973_tx_20"; exon_id "6_33666207_33666358_+"; exonnum "2"; txlen "8031";
6	ENSEMBL114_rn	exon	33666207	33666358	0.548839878157992	+	.	gene_id "ENSRNOG00000058973"; transcript_id "ENSRNOG00000058973_tx_22"; exon_id "6_33666207_33666358_+"; exonnum "2"; txlen "4763";
6	ENSEMBL114_rn	exon	33666207	33666358	0.506744234039162	+	.	gene_id "ENSRNOG00000058973"; transcript_id "ENSRNOG00000058973_tx_24"; exon_id "6_33666207_33666358_+"; exonnum "2"; txlen "8160";
6	ENSEMBL114_rn	exon	33666207	33666358	0.498306703619421	+	.	gene_id "ENSRNOG00000058973"; transcript_id "ENSRNOG00000058973_tx_25"; exon_id "6_33666207_33666358_+"; exonnum "2"; txlen "8296";
6	ENSEMBL114_rn	exon	33666207	33666358	0.498306703619421	+	.	gene_id "ENSRNOG00000058973"; transcript_id "ENSRNOG00000058973_tx_26"; exon_id "6_33666207_33666358_+"; exonnum "2"; txlen "8359";
6	ENSEMBL114_rn	exon	33666207	33666358	0.498306703619421	+	.	gene_id "ENSRNOG00000058973"; transcript_id "ENSRNOG00000058973_tx_27"; exon_id "6_33666207_33666358_+"; exonnum "2"; txlen "8425";
6	ENSEMBL114_rn	exon	33666207	33666358	0.498306703619421	+	.	gene_id "ENSRNOG00000058973"; transcript_id "ENSRNOG00000058973_tx_28"; exon_id "6_33666207_33666358_+"; exonnum "2"; txlen "5028";
6	ENSEMBL114_rn	exon	33666207	33666358	0.498306703619421	+	.	gene_id "ENSRNOG00000058973"; transcript_id "ENSRNOG00000058973_tx_29"; exon_id "6_33666207_33666358_+"; exonnum "2"; txlen "5157";
6	ENSEMBL114_rn	exon	33666207	33666358	8.49823112098334	+	.	gene_id "ENSRNOG00000058973"; transcript_id "ENSRNOG00000058973_tx_3"; exon_id "6_33666207_33666358_+"; exonnum "2"; txlen "8150";
6	ENSEMBL114_rn	exon	33666207	33666358	0.498306703619421	+	.	gene_id "ENSRNOG00000058973"; transcript_id "ENSRNOG00000058973_tx_30"; exon_id "6_33666207_33666358_+"; exonnum "2"; txlen "5091";
6	ENSEMBL114_rn	exon	33666207	33666358	0.498306703619421	+	.	gene_id "ENSRNOG00000058973"; transcript_id "ENSRNOG00000058973_tx_31"; exon_id "6_33666207_33666358_+"; exonnum "2"; txlen "8488";
6	ENSEMBL114_rn	exon	33666207	33666358	0.498306703619421	+	.	gene_id "ENSRNOG00000058973"; transcript_id "ENSRNOG00000058973_tx_32"; exon_id "6_33666207_33666358_+"; exonnum "2"; txlen "5220";
6	ENSEMBL114_rn	exon	33666207	33666358	0.470896423216668	+	.	gene_id "ENSRNOG00000058973"; transcript_id "ENSRNOG00000058973_tx_33"; exon_id "6_33666207_33666358_+"; exonnum "2"; txlen "5011";
6	ENSEMBL114_rn	exon	33666207	33666358	0.470896423216668	+	.	gene_id "ENSRNOG00000058973"; transcript_id "ENSRNOG00000058973_tx_34"; exon_id "6_33666207_33666358_+"; exonnum "2"; txlen "5074";
6	ENSEMBL114_rn	exon	33666207	33666358	0.431185957546116	+	.	gene_id "ENSRNOG00000058973"; transcript_id "ENSRNOG00000058973_tx_36"; exon_id "6_33666207_33666358_+"; exonnum "2"; txlen "4892";
6	ENSEMBL114_rn	exon	33666207	33666358	0.377023974374427	+	.	gene_id "ENSRNOG00000058973"; transcript_id "ENSRNOG00000058973_tx_37"; exon_id "6_33666207_33666358_+"; exonnum "2"; txlen "7634";
6	ENSEMBL114_rn	exon	33666207	33666358	0.377023974374427	+	.	gene_id "ENSRNOG00000058973"; transcript_id "ENSRNOG00000058973_tx_38"; exon_id "6_33666207_33666358_+"; exonnum "2"; txlen "7697";
6	ENSEMBL114_rn	exon	33666207	33666358	0.377023974374427	+	.	gene_id "ENSRNOG00000058973"; transcript_id "ENSRNOG00000058973_tx_39"; exon_id "6_33666207_33666358_+"; exonnum "2"; txlen "7688";
6	ENSEMBL114_rn	exon	33666207	33666358	8.49415261763272	+	.	gene_id "ENSRNOG00000058973"; transcript_id "ENSRNOG00000058973_tx_4"; exon_id "6_33666207_33666358_+"; exonnum "2"; txlen "8213";
6	ENSEMBL114_rn	exon	33666207	33666358	0.377023974374427	+	.	gene_id "ENSRNOG00000058973"; transcript_id "ENSRNOG00000058973_tx_40"; exon_id "6_33666207_33666358_+"; exonnum "2"; txlen "7751";
6	ENSEMBL114_rn	exon	33666207	33666358	0.352123542074469	+	.	gene_id "ENSRNOG00000058973"; transcript_id "ENSRNOG00000058973_tx_41"; exon_id "6_33666207_33666358_+"; exonnum "2"; txlen "7564";
6	ENSEMBL114_rn	exon	33666207	33666358	0.349866335946732	+	.	gene_id "ENSRNOG00000058973"; transcript_id "ENSRNOG00000058973_tx_42"; exon_id "6_33666207_33666358_+"; exonnum "2"; txlen "8168";
6	ENSEMBL114_rn	exon	33666207	33666358	0.0159546339238064	+	.	gene_id "ENSRNOG00000058973"; transcript_id "ENSRNOG00000058973_tx_43"; exon_id "6_33666207_33666358_+"; exonnum "5"; txlen "8155";
6	ENSEMBL114_rn	exon	33666207	33666358	0.0159546339238064	+	.	gene_id "ENSRNOG00000058973"; transcript_id "ENSRNOG00000058973_tx_44"; exon_id "6_33666207_33666358_+"; exonnum "5"; txlen "8346";
6	ENSEMBL114_rn	exon	33666207	33666358	8.17651850973831	+	.	gene_id "ENSRNOG00000058973"; transcript_id "ENSRNOG00000058973_tx_6"; exon_id "6_33666207_33666358_+"; exonnum "2"; txlen "8288";
6	ENSEMBL114_rn	exon	33666207	33666358	2.91987209125038	+	.	gene_id "ENSRNOG00000058973"; transcript_id "ENSRNOG00000058973_tx_8"; exon_id "6_33666207_33666358_+"; exonnum "2"; txlen "8279";
6	ENSEMBL114_rn	exon	33666207	33666358	2.91987209125038	+	.	gene_id "ENSRNOG00000058973"; transcript_id "ENSRNOG00000058973_tx_9"; exon_id "6_33666207_33666358_+"; exonnum "2"; txlen "8342";
6	ensembl	transcript	33666207	33700649	0	+	.	gene_id "ENSRNOG00000058973"; gene_version "3"; transcript_id "ENSRNOT00000085612"; transcript_version "3"; gene_name "Atad2b"; gene_source "ensembl"; gene_biotype "protein_coding"; transcript_name "Atad2b-203"; transcript_source "ensembl"; transcript_biotype "protein_coding";
6	ensembl	exon	33668005	33668054	0	+	.	gene_id "ENSRNOG00000058973"; gene_version "3"; transcript_id "ENSRNOT00000085612"; transcript_version "3"; exon_number "2"; gene_name "Atad2b"; gene_source "ensembl"; gene_biotype "protein_coding"; transcript_name "Atad2b-203"; transcript_source "ensembl"; transcript_biotype "protein_coding"; exon_id "ENSRNOE00000570344"; exon_version "1";
6	ensembl	five_prime_utr	33668005	33668054	0	+	.	gene_id "ENSRNOG00000058973"; gene_version "3"; transcript_id "ENSRNOT00000085612"; transcript_version "3"; gene_name "Atad2b"; gene_source "ensembl"; gene_biotype "protein_coding"; transcript_name "Atad2b-203"; transcript_source "ensembl"; transcript_biotype "protein_coding";
6	ensembl	exon	33668005	33668054	0	+	.	gene_id "ENSRNOG00000058973"; gene_version "3"; transcript_id "ENSRNOT00000079077"; transcript_version "3"; exon_number "3"; gene_name "Atad2b"; gene_source "ensembl"; gene_biotype "protein_coding"; transcript_name "Atad2b-201"; transcript_source "ensembl"; transcript_biotype "protein_coding"; exon_id "ENSRNOE00000573150"; exon_version "2"; tag "Ensembl_canonical";
6	ensembl	CDS	33668005	33668054	0	+	1	gene_id "ENSRNOG00000058973"; gene_version "3"; transcript_id "ENSRNOT00000079077"; transcript_version "3"; exon_number "3"; gene_name "Atad2b"; gene_source "ensembl"; gene_biotype "protein_coding"; transcript_name "Atad2b-201"; transcript_source "ensembl"; transcript_biotype "protein_coding"; protein_id "ENSRNOP00000070114"; protein_version "3"; tag "Ensembl_canonical";
6	ensembl	exon	33668005	33668054	0	+	.	gene_id "ENSRNOG00000058973"; gene_version "3"; transcript_id "ENSRNOT00000084560"; transcript_version "3"; exon_number "3"; gene_name "Atad2b"; gene_source "ensembl"; gene_biotype "protein_coding"; transcript_name "Atad2b-202"; transcript_source "ensembl"; transcript_biotype "protein_coding"; exon_id "ENSRNOE00000573150"; exon_version "2";
6	ensembl	CDS	33668005	33668054	0	+	1	gene_id "ENSRNOG00000058973"; gene_version "3"; transcript_id "ENSRNOT00000084560"; transcript_version "3"; exon_number "3"; gene_name "Atad2b"; gene_source "ensembl"; gene_biotype "protein_coding"; transcript_name "Atad2b-202"; transcript_source "ensembl"; transcript_biotype "protein_coding"; protein_id "ENSRNOP00000073823"; protein_version "2";
6	ENSEMBL114_rn	exon	33668005	33668054	2.42654343900715	+	.	gene_id "ENSRNOG00000058973"; transcript_id "ENSRNOG00000058973_tx_10"; exon_id "6_33668005_33668054_+"; exonnum "3"; txlen "4891";
6	ENSEMBL114_rn	exon	33668005	33668054	2.06264379055162	+	.	gene_id "ENSRNOG00000058973"; transcript_id "ENSRNOG00000058973_tx_11"; exon_id "6_33668005_33668054_+"; exonnum "3"; txlen "7716";
6	ENSEMBL114_rn	exon	33668005	33668054	1.2217712579357	+	.	gene_id "ENSRNOG00000058973"; transcript_id "ENSRNOG00000058973_tx_12"; exon_id "6_33668005_33668054_+"; exonnum "3"; txlen "7779";
6	ENSEMBL114_rn	exon	33668005	33668054	1.01187387500363	+	.	gene_id "ENSRNOG00000058973"; transcript_id "ENSRNOG00000058973_tx_14"; exon_id "6_33668005_33668054_+"; exonnum "3"; txlen "5020";
6	ENSEMBL114_rn	exon	33668005	33668054	0.825669741083065	+	.	gene_id "ENSRNOG00000058973"; transcript_id "ENSRNOG00000058973_tx_15"; exon_id "6_33668005_33668054_+"; exonnum "3"; txlen "7845";
6	ENSEMBL114_rn	exon	33668005	33668054	0.825669741083065	+	.	gene_id "ENSRNOG00000058973"; transcript_id "ENSRNOG00000058973_tx_16"; exon_id "6_33668005_33668054_+"; exonnum "3"; txlen "7908";
6	ENSEMBL114_rn	exon	33668005	33668054	0.731251728872035	+	.	gene_id "ENSRNOG00000058973"; transcript_id "ENSRNOG00000058973_tx_18"; exon_id "6_33668005_33668054_+"; exonnum "3"; txlen "4882";
6	ENSEMBL114_rn	exon	33668005	33668054	0.731251728872035	+	.	gene_id "ENSRNOG00000058973"; transcript_id "ENSRNOG00000058973_tx_19"; exon_id "6_33668005_33668054_+"; exonnum "3"; txlen "4945";
6	ENSEMBL114_rn	exon	33668005	33668054	37.5655581051145	+	.	gene_id "ENSRNOG00000058973"; transcript_id "ENSRNOG00000058973_tx_2"; exon_id "6_33668005_33668054_+"; exonnum "3"; txlen "8159";
6	ENSEMBL114_rn	exon	33668005	33668054	0.624398154651037	+	.	gene_id "ENSRNOG00000058973"; transcript_id "ENSRNOG00000058973_tx_20"; exon_id "6_33668005_33668054_+"; exonnum "3"; txlen "8031";
6	ENSEMBL114_rn	exon	33668005	33668054	0.548839878157992	+	.	gene_id "ENSRNOG00000058973"; transcript_id "ENSRNOG00000058973_tx_22"; exon_id "6_33668005_33668054_+"; exonnum "3"; txlen "4763";
6	ENSEMBL114_rn	exon	33668005	33668054	0.506744234039162	+	.	gene_id "ENSRNOG00000058973"; transcript_id "ENSRNOG00000058973_tx_24"; exon_id "6_33668005_33668054_+"; exonnum "3"; txlen "8160";
6	ENSEMBL114_rn	exon	33668005	33668054	0.498306703619421	+	.	gene_id "ENSRNOG00000058973"; transcript_id "ENSRNOG00000058973_tx_25"; exon_id "6_33668005_33668054_+"; exonnum "3"; txlen "8296";
6	ENSEMBL114_rn	exon	33668005	33668054	0.498306703619421	+	.	gene_id "ENSRNOG00000058973"; transcript_id "ENSRNOG00000058973_tx_26"; exon_id "6_33668005_33668054_+"; exonnum "3"; txlen "8359";
6	ENSEMBL114_rn	exon	33668005	33668054	0.498306703619421	+	.	gene_id "ENSRNOG00000058973"; transcript_id "ENSRNOG00000058973_tx_27"; exon_id "6_33668005_33668054_+"; exonnum "3"; txlen "8425";
6	ENSEMBL114_rn	exon	33668005	33668054	0.498306703619421	+	.	gene_id "ENSRNOG00000058973"; transcript_id "ENSRNOG00000058973_tx_28"; exon_id "6_33668005_33668054_+"; exonnum "3"; txlen "5028";
6	ENSEMBL114_rn	exon	33668005	33668054	0.498306703619421	+	.	gene_id "ENSRNOG00000058973"; transcript_id "ENSRNOG00000058973_tx_29"; exon_id "6_33668005_33668054_+"; exonnum "3"; txlen "5157";
6	ENSEMBL114_rn	exon	33668005	33668054	8.49823112098334	+	.	gene_id "ENSRNOG00000058973"; transcript_id "ENSRNOG00000058973_tx_3"; exon_id "6_33668005_33668054_+"; exonnum "3"; txlen "8150";
6	ENSEMBL114_rn	exon	33668005	33668054	0.498306703619421	+	.	gene_id "ENSRNOG00000058973"; transcript_id "ENSRNOG00000058973_tx_30"; exon_id "6_33668005_33668054_+"; exonnum "3"; txlen "5091";
6	ENSEMBL114_rn	exon	33668005	33668054	0.498306703619421	+	.	gene_id "ENSRNOG00000058973"; transcript_id "ENSRNOG00000058973_tx_31"; exon_id "6_33668005_33668054_+"; exonnum "3"; txlen "8488";
6	ENSEMBL114_rn	exon	33668005	33668054	0.498306703619421	+	.	gene_id "ENSRNOG00000058973"; transcript_id "ENSRNOG00000058973_tx_32"; exon_id "6_33668005_33668054_+"; exonnum "3"; txlen "5220";
6	ENSEMBL114_rn	exon	33668005	33668054	0.470896423216668	+	.	gene_id "ENSRNOG00000058973"; transcript_id "ENSRNOG00000058973_tx_33"; exon_id "6_33668005_33668054_+"; exonnum "3"; txlen "5011";
6	ENSEMBL114_rn	exon	33668005	33668054	0.470896423216668	+	.	gene_id "ENSRNOG00000058973"; transcript_id "ENSRNOG00000058973_tx_34"; exon_id "6_33668005_33668054_+"; exonnum "3"; txlen "5074";
6	ENSEMBL114_rn	exon	33668005	33668054	0.431185957546116	+	.	gene_id "ENSRNOG00000058973"; transcript_id "ENSRNOG00000058973_tx_36"; exon_id "6_33668005_33668054_+"; exonnum "3"; txlen "4892";
6	ENSEMBL114_rn	exon	33668005	33668054	0.377023974374427	+	.	gene_id "ENSRNOG00000058973"; transcript_id "ENSRNOG00000058973_tx_37"; exon_id "6_33668005_33668054_+"; exonnum "3"; txlen "7634";
6	ENSEMBL114_rn	exon	33668005	33668054	0.377023974374427	+	.	gene_id "ENSRNOG00000058973"; transcript_id "ENSRNOG00000058973_tx_38"; exon_id "6_33668005_33668054_+"; exonnum "3"; txlen "7697";
6	ENSEMBL114_rn	exon	33668005	33668054	0.377023974374427	+	.	gene_id "ENSRNOG00000058973"; transcript_id "ENSRNOG00000058973_tx_39"; exon_id "6_33668005_33668054_+"; exonnum "3"; txlen "7688";
6	ENSEMBL114_rn	exon	33668005	33668054	8.49415261763272	+	.	gene_id "ENSRNOG00000058973"; transcript_id "ENSRNOG00000058973_tx_4"; exon_id "6_33668005_33668054_+"; exonnum "3"; txlen "8213";
6	ENSEMBL114_rn	exon	33668005	33668054	0.377023974374427	+	.	gene_id "ENSRNOG00000058973"; transcript_id "ENSRNOG00000058973_tx_40"; exon_id "6_33668005_33668054_+"; exonnum "3"; txlen "7751";
6	ENSEMBL114_rn	exon	33668005	33668054	0.352123542074469	+	.	gene_id "ENSRNOG00000058973"; transcript_id "ENSRNOG00000058973_tx_41"; exon_id "6_33668005_33668054_+"; exonnum "3"; txlen "7564";
6	ENSEMBL114_rn	exon	33668005	33668054	0.349866335946732	+	.	gene_id "ENSRNOG00000058973"; transcript_id "ENSRNOG00000058973_tx_42"; exon_id "6_33668005_33668054_+"; exonnum "3"; txlen "8168";
6	ENSEMBL114_rn	exon	33668005	33668054	0.0159546339238064	+	.	gene_id "ENSRNOG00000058973"; transcript_id "ENSRNOG00000058973_tx_43"; exon_id "6_33668005_33668054_+"; exonnum "6"; txlen "8155";
6	ENSEMBL114_rn	exon	33668005	33668054	0.0159546339238064	+	.	gene_id "ENSRNOG00000058973"; transcript_id "ENSRNOG00000058973_tx_44"; exon_id "6_33668005_33668054_+"; exonnum "6"; txlen "8346";
6	ENSEMBL114_rn	exon	33668005	33668054	8.17651850973831	+	.	gene_id "ENSRNOG00000058973"; transcript_id "ENSRNOG00000058973_tx_6"; exon_id "6_33668005_33668054_+"; exonnum "3"; txlen "8288";
6	ENSEMBL114_rn	exon	33668005	33668054	2.91987209125038	+	.	gene_id "ENSRNOG00000058973"; transcript_id "ENSRNOG00000058973_tx_8"; exon_id "6_33668005_33668054_+"; exonnum "3"; txlen "8279";
6	ENSEMBL114_rn	exon	33668005	33668054	2.91987209125038	+	.	gene_id "ENSRNOG00000058973"; transcript_id "ENSRNOG00000058973_tx_9"; exon_id "6_33668005_33668054_+"; exonnum "3"; txlen "8342";
6	ensembl	five_prime_utr	33668446	33668513	0	+	.	gene_id "ENSRNOG00000058973"; gene_version "3"; transcript_id "ENSRNOT00000085612"; transcript_version "3"; gene_name "Atad2b"; gene_source "ensembl"; gene_biotype "protein_coding"; transcript_name "Atad2b-203"; transcript_source "ensembl"; transcript_biotype "protein_coding";
6	ensembl	exon	33668446	33668599	0	+	.	gene_id "ENSRNOG00000058973"; gene_version "3"; transcript_id "ENSRNOT00000085612"; transcript_version "3"; exon_number "3"; gene_name "Atad2b"; gene_source "ensembl"; gene_biotype "protein_coding"; transcript_name "Atad2b-203"; transcript_source "ensembl"; transcript_biotype "protein_coding"; exon_id "ENSRNOE00000557237"; exon_version "1";
6	ensembl	exon	33668446	33668599	0	+	.	gene_id "ENSRNOG00000058973"; gene_version "3"; transcript_id "ENSRNOT00000079077"; transcript_version "3"; exon_number "4"; gene_name "Atad2b"; gene_source "ensembl"; gene_biotype "protein_coding"; transcript_name "Atad2b-201"; transcript_source "ensembl"; transcript_biotype "protein_coding"; exon_id "ENSRNOE00000751156"; exon_version "1"; tag "Ensembl_canonical";
6	ensembl	CDS	33668446	33668599	0	+	2	gene_id "ENSRNOG00000058973"; gene_version "3"; transcript_id "ENSRNOT00000079077"; transcript_version "3"; exon_number "4"; gene_name "Atad2b"; gene_source "ensembl"; gene_biotype "protein_coding"; transcript_name "Atad2b-201"; transcript_source "ensembl"; transcript_biotype "protein_coding"; protein_id "ENSRNOP00000070114"; protein_version "3"; tag "Ensembl_canonical";
6	ensembl	exon	33668446	33668599	0	+	.	gene_id "ENSRNOG00000058973"; gene_version "3"; transcript_id "ENSRNOT00000084560"; transcript_version "3"; exon_number "4"; gene_name "Atad2b"; gene_source "ensembl"; gene_biotype "protein_coding"; transcript_name "Atad2b-202"; transcript_source "ensembl"; transcript_biotype "protein_coding"; exon_id "ENSRNOE00000751156"; exon_version "1";
6	ensembl	CDS	33668446	33668599	0	+	2	gene_id "ENSRNOG00000058973"; gene_version "3"; transcript_id "ENSRNOT00000084560"; transcript_version "3"; exon_number "4"; gene_name "Atad2b"; gene_source "ensembl"; gene_biotype "protein_coding"; transcript_name "Atad2b-202"; transcript_source "ensembl"; transcript_biotype "protein_coding"; protein_id "ENSRNOP00000073823"; protein_version "2";
6	ENSEMBL114_rn	exon	33668446	33668599	2.42654343900715	+	.	gene_id "ENSRNOG00000058973"; transcript_id "ENSRNOG00000058973_tx_10"; exon_id "6_33668446_33668599_+"; exonnum "4"; txlen "4891";
6	ENSEMBL114_rn	exon	33668446	33668599	2.06264379055162	+	.	gene_id "ENSRNOG00000058973"; transcript_id "ENSRNOG00000058973_tx_11"; exon_id "6_33668446_33668599_+"; exonnum "4"; txlen "7716";
6	ENSEMBL114_rn	exon	33668446	33668599	1.2217712579357	+	.	gene_id "ENSRNOG00000058973"; transcript_id "ENSRNOG00000058973_tx_12"; exon_id "6_33668446_33668599_+"; exonnum "4"; txlen "7779";
6	ENSEMBL114_rn	exon	33668446	33668599	1.01187387500363	+	.	gene_id "ENSRNOG00000058973"; transcript_id "ENSRNOG00000058973_tx_14"; exon_id "6_33668446_33668599_+"; exonnum "4"; txlen "5020";
6	ENSEMBL114_rn	exon	33668446	33668599	0.825669741083065	+	.	gene_id "ENSRNOG00000058973"; transcript_id "ENSRNOG00000058973_tx_15"; exon_id "6_33668446_33668599_+"; exonnum "4"; txlen "7845";
6	ENSEMBL114_rn	exon	33668446	33668599	0.825669741083065	+	.	gene_id "ENSRNOG00000058973"; transcript_id "ENSRNOG00000058973_tx_16"; exon_id "6_33668446_33668599_+"; exonnum "4"; txlen "7908";
6	ENSEMBL114_rn	exon	33668446	33668599	0.731251728872035	+	.	gene_id "ENSRNOG00000058973"; transcript_id "ENSRNOG00000058973_tx_18"; exon_id "6_33668446_33668599_+"; exonnum "4"; txlen "4882";
6	ENSEMBL114_rn	exon	33668446	33668599	0.731251728872035	+	.	gene_id "ENSRNOG00000058973"; transcript_id "ENSRNOG00000058973_tx_19"; exon_id "6_33668446_33668599_+"; exonnum "4"; txlen "4945";
6	ENSEMBL114_rn	exon	33668446	33668599	37.5655581051145	+	.	gene_id "ENSRNOG00000058973"; transcript_id "ENSRNOG00000058973_tx_2"; exon_id "6_33668446_33668599_+"; exonnum "4"; txlen "8159";
6	ENSEMBL114_rn	exon	33668446	33668599	0.624398154651037	+	.	gene_id "ENSRNOG00000058973"; transcript_id "ENSRNOG00000058973_tx_20"; exon_id "6_33668446_33668599_+"; exonnum "4"; txlen "8031";
6	ENSEMBL114_rn	exon	33668446	33668599	0.548839878157992	+	.	gene_id "ENSRNOG00000058973"; transcript_id "ENSRNOG00000058973_tx_22"; exon_id "6_33668446_33668599_+"; exonnum "4"; txlen "4763";
6	ENSEMBL114_rn	exon	33668446	33668599	0.506744234039162	+	.	gene_id "ENSRNOG00000058973"; transcript_id "ENSRNOG00000058973_tx_24"; exon_id "6_33668446_33668599_+"; exonnum "4"; txlen "8160";
6	ENSEMBL114_rn	exon	33668446	33668599	0.498306703619421	+	.	gene_id "ENSRNOG00000058973"; transcript_id "ENSRNOG00000058973_tx_25"; exon_id "6_33668446_33668599_+"; exonnum "4"; txlen "8296";
6	ENSEMBL114_rn	exon	33668446	33668599	0.498306703619421	+	.	gene_id "ENSRNOG00000058973"; transcript_id "ENSRNOG00000058973_tx_26"; exon_id "6_33668446_33668599_+"; exonnum "4"; txlen "8359";
6	ENSEMBL114_rn	exon	33668446	33668599	0.498306703619421	+	.	gene_id "ENSRNOG00000058973"; transcript_id "ENSRNOG00000058973_tx_27"; exon_id "6_33668446_33668599_+"; exonnum "4"; txlen "8425";
6	ENSEMBL114_rn	exon	33668446	33668599	0.498306703619421	+	.	gene_id "ENSRNOG00000058973"; transcript_id "ENSRNOG00000058973_tx_28"; exon_id "6_33668446_33668599_+"; exonnum "4"; txlen "5028";
6	ENSEMBL114_rn	exon	33668446	33668599	0.498306703619421	+	.	gene_id "ENSRNOG00000058973"; transcript_id "ENSRNOG00000058973_tx_29"; exon_id "6_33668446_33668599_+"; exonnum "4"; txlen "5157";
6	ENSEMBL114_rn	exon	33668446	33668599	8.49823112098334	+	.	gene_id "ENSRNOG00000058973"; transcript_id "ENSRNOG00000058973_tx_3"; exon_id "6_33668446_33668599_+"; exonnum "4"; txlen "8150";
6	ENSEMBL114_rn	exon	33668446	33668599	0.498306703619421	+	.	gene_id "ENSRNOG00000058973"; transcript_id "ENSRNOG00000058973_tx_30"; exon_id "6_33668446_33668599_+"; exonnum "4"; txlen "5091";
6	ENSEMBL114_rn	exon	33668446	33668599	0.498306703619421	+	.	gene_id "ENSRNOG00000058973"; transcript_id "ENSRNOG00000058973_tx_31"; exon_id "6_33668446_33668599_+"; exonnum "4"; txlen "8488";
6	ENSEMBL114_rn	exon	33668446	33668599	0.498306703619421	+	.	gene_id "ENSRNOG00000058973"; transcript_id "ENSRNOG00000058973_tx_32"; exon_id "6_33668446_33668599_+"; exonnum "4"; txlen "5220";
6	ENSEMBL114_rn	exon	33668446	33668599	0.470896423216668	+	.	gene_id "ENSRNOG00000058973"; transcript_id "ENSRNOG00000058973_tx_33"; exon_id "6_33668446_33668599_+"; exonnum "4"; txlen "5011";
6	ENSEMBL114_rn	exon	33668446	33668599	0.470896423216668	+	.	gene_id "ENSRNOG00000058973"; transcript_id "ENSRNOG00000058973_tx_34"; exon_id "6_33668446_33668599_+"; exonnum "4"; txlen "5074";
6	ENSEMBL114_rn	exon	33668446	33668599	0.431185957546116	+	.	gene_id "ENSRNOG00000058973"; transcript_id "ENSRNOG00000058973_tx_36"; exon_id "6_33668446_33668599_+"; exonnum "4"; txlen "4892";
6	ENSEMBL114_rn	exon	33668446	33668599	0.377023974374427	+	.	gene_id "ENSRNOG00000058973"; transcript_id "ENSRNOG00000058973_tx_37"; exon_id "6_33668446_33668599_+"; exonnum "4"; txlen "7634";
6	ENSEMBL114_rn	exon	33668446	33668599	0.377023974374427	+	.	gene_id "ENSRNOG00000058973"; transcript_id "ENSRNOG00000058973_tx_38"; exon_id "6_33668446_33668599_+"; exonnum "4"; txlen "7697";
6	ENSEMBL114_rn	exon	33668446	33668599	0.377023974374427	+	.	gene_id "ENSRNOG00000058973"; transcript_id "ENSRNOG00000058973_tx_39"; exon_id "6_33668446_33668599_+"; exonnum "4"; txlen "7688";
6	ENSEMBL114_rn	exon	33668446	33668599	8.49415261763272	+	.	gene_id "ENSRNOG00000058973"; transcript_id "ENSRNOG00000058973_tx_4"; exon_id "6_33668446_33668599_+"; exonnum "4"; txlen "8213";
6	ENSEMBL114_rn	exon	33668446	33668599	0.377023974374427	+	.	gene_id "ENSRNOG00000058973"; transcript_id "ENSRNOG00000058973_tx_40"; exon_id "6_33668446_33668599_+"; exonnum "4"; txlen "7751";
6	ENSEMBL114_rn	exon	33668446	33668599	0.352123542074469	+	.	gene_id "ENSRNOG00000058973"; transcript_id "ENSRNOG00000058973_tx_41"; exon_id "6_33668446_33668599_+"; exonnum "4"; txlen "7564";
6	ENSEMBL114_rn	exon	33668446	33668599	0.349866335946732	+	.	gene_id "ENSRNOG00000058973"; transcript_id "ENSRNOG00000058973_tx_42"; exon_id "6_33668446_33668599_+"; exonnum "4"; txlen "8168";
6	ENSEMBL114_rn	exon	33668446	33668599	0.0159546339238064	+	.	gene_id "ENSRNOG00000058973"; transcript_id "ENSRNOG00000058973_tx_43"; exon_id "6_33668446_33668599_+"; exonnum "7"; txlen "8155";
6	ENSEMBL114_rn	exon	33668446	33668599	0.0159546339238064	+	.	gene_id "ENSRNOG00000058973"; transcript_id "ENSRNOG00000058973_tx_44"; exon_id "6_33668446_33668599_+"; exonnum "7"; txlen "8346";
6	ENSEMBL114_rn	exon	33668446	33668599	8.17651850973831	+	.	gene_id "ENSRNOG00000058973"; transcript_id "ENSRNOG00000058973_tx_6"; exon_id "6_33668446_33668599_+"; exonnum "4"; txlen "8288";
6	ENSEMBL114_rn	exon	33668446	33668599	2.91987209125038	+	.	gene_id "ENSRNOG00000058973"; transcript_id "ENSRNOG00000058973_tx_8"; exon_id "6_33668446_33668599_+"; exonnum "4"; txlen "8279";
6	ENSEMBL114_rn	exon	33668446	33668599	2.91987209125038	+	.	gene_id "ENSRNOG00000058973"; transcript_id "ENSRNOG00000058973_tx_9"; exon_id "6_33668446_33668599_+"; exonnum "4"; txlen "8342";
6	ensembl	start_codon	33668514	33668516	0	+	0	gene_id "ENSRNOG00000058973"; gene_version "3"; transcript_id "ENSRNOT00000085612"; transcript_version "3"; exon_number "3"; gene_name "Atad2b"; gene_source "ensembl"; gene_biotype "protein_coding"; transcript_name "Atad2b-203"; transcript_source "ensembl"; transcript_biotype "protein_coding";
6	ensembl	CDS	33668514	33668599	0	+	0	gene_id "ENSRNOG00000058973"; gene_version "3"; transcript_id "ENSRNOT00000085612"; transcript_version "3"; exon_number "3"; gene_name "Atad2b"; gene_source "ensembl"; gene_biotype "protein_coding"; transcript_name "Atad2b-203"; transcript_source "ensembl"; transcript_biotype "protein_coding"; protein_id "ENSRNOP00000075548"; protein_version "2";
6	ensembl	exon	33669909	33670011	0	+	.	gene_id "ENSRNOG00000058973"; gene_version "3"; transcript_id "ENSRNOT00000085612"; transcript_version "3"; exon_number "4"; gene_name "Atad2b"; gene_source "ensembl"; gene_biotype "protein_coding"; transcript_name "Atad2b-203"; transcript_source "ensembl"; transcript_biotype "protein_coding"; exon_id "ENSRNOE00000692658"; exon_version "1";
6	ensembl	CDS	33669909	33670011	0	+	1	gene_id "ENSRNOG00000058973"; gene_version "3"; transcript_id "ENSRNOT00000085612"; transcript_version "3"; exon_number "4"; gene_name "Atad2b"; gene_source "ensembl"; gene_biotype "protein_coding"; transcript_name "Atad2b-203"; transcript_source "ensembl"; transcript_biotype "protein_coding"; protein_id "ENSRNOP00000075548"; protein_version "2";
6	ensembl	exon	33669909	33670011	0	+	.	gene_id "ENSRNOG00000058973"; gene_version "3"; transcript_id "ENSRNOT00000079077"; transcript_version "3"; exon_number "5"; gene_name "Atad2b"; gene_source "ensembl"; gene_biotype "protein_coding"; transcript_name "Atad2b-201"; transcript_source "ensembl"; transcript_biotype "protein_coding"; exon_id "ENSRNOE00000692658"; exon_version "1"; tag "Ensembl_canonical";
6	ensembl	CDS	33669909	33670011	0	+	1	gene_id "ENSRNOG00000058973"; gene_version "3"; transcript_id "ENSRNOT00000079077"; transcript_version "3"; exon_number "5"; gene_name "Atad2b"; gene_source "ensembl"; gene_biotype "protein_coding"; transcript_name "Atad2b-201"; transcript_source "ensembl"; transcript_biotype "protein_coding"; protein_id "ENSRNOP00000070114"; protein_version "3"; tag "Ensembl_canonical";
6	ensembl	exon	33669909	33670011	0	+	.	gene_id "ENSRNOG00000058973"; gene_version "3"; transcript_id "ENSRNOT00000084560"; transcript_version "3"; exon_number "5"; gene_name "Atad2b"; gene_source "ensembl"; gene_biotype "protein_coding"; transcript_name "Atad2b-202"; transcript_source "ensembl"; transcript_biotype "protein_coding"; exon_id "ENSRNOE00000692658"; exon_version "1";
6	ensembl	CDS	33669909	33670011	0	+	1	gene_id "ENSRNOG00000058973"; gene_version "3"; transcript_id "ENSRNOT00000084560"; transcript_version "3"; exon_number "5"; gene_name "Atad2b"; gene_source "ensembl"; gene_biotype "protein_coding"; transcript_name "Atad2b-202"; transcript_source "ensembl"; transcript_biotype "protein_coding"; protein_id "ENSRNOP00000073823"; protein_version "2";
6	ENSEMBL114_rn	exon	33669909	33670011	2.42654343900715	+	.	gene_id "ENSRNOG00000058973"; transcript_id "ENSRNOG00000058973_tx_10"; exon_id "6_33669909_33670011_+"; exonnum "5"; txlen "4891";
6	ENSEMBL114_rn	exon	33669909	33670011	2.06264379055162	+	.	gene_id "ENSRNOG00000058973"; transcript_id "ENSRNOG00000058973_tx_11"; exon_id "6_33669909_33670011_+"; exonnum "5"; txlen "7716";
6	ENSEMBL114_rn	exon	33669909	33670011	1.2217712579357	+	.	gene_id "ENSRNOG00000058973"; transcript_id "ENSRNOG00000058973_tx_12"; exon_id "6_33669909_33670011_+"; exonnum "5"; txlen "7779";
6	ENSEMBL114_rn	exon	33669909	33670011	1.01187387500363	+	.	gene_id "ENSRNOG00000058973"; transcript_id "ENSRNOG00000058973_tx_14"; exon_id "6_33669909_33670011_+"; exonnum "5"; txlen "5020";
6	ENSEMBL114_rn	exon	33669909	33670011	0.825669741083065	+	.	gene_id "ENSRNOG00000058973"; transcript_id "ENSRNOG00000058973_tx_15"; exon_id "6_33669909_33670011_+"; exonnum "5"; txlen "7845";
6	ENSEMBL114_rn	exon	33669909	33670011	0.825669741083065	+	.	gene_id "ENSRNOG00000058973"; transcript_id "ENSRNOG00000058973_tx_16"; exon_id "6_33669909_33670011_+"; exonnum "5"; txlen "7908";
6	ENSEMBL114_rn	exon	33669909	33670011	0.731251728872035	+	.	gene_id "ENSRNOG00000058973"; transcript_id "ENSRNOG00000058973_tx_18"; exon_id "6_33669909_33670011_+"; exonnum "5"; txlen "4882";
6	ENSEMBL114_rn	exon	33669909	33670011	0.731251728872035	+	.	gene_id "ENSRNOG00000058973"; transcript_id "ENSRNOG00000058973_tx_19"; exon_id "6_33669909_33670011_+"; exonnum "5"; txlen "4945";
6	ENSEMBL114_rn	exon	33669909	33670011	37.5655581051145	+	.	gene_id "ENSRNOG00000058973"; transcript_id "ENSRNOG00000058973_tx_2"; exon_id "6_33669909_33670011_+"; exonnum "5"; txlen "8159";
6	ENSEMBL114_rn	exon	33669909	33670011	0.624398154651037	+	.	gene_id "ENSRNOG00000058973"; transcript_id "ENSRNOG00000058973_tx_20"; exon_id "6_33669909_33670011_+"; exonnum "5"; txlen "8031";
6	ENSEMBL114_rn	exon	33669909	33670011	0.548839878157992	+	.	gene_id "ENSRNOG00000058973"; transcript_id "ENSRNOG00000058973_tx_22"; exon_id "6_33669909_33670011_+"; exonnum "5"; txlen "4763";
6	ENSEMBL114_rn	exon	33669909	33670011	0.506744234039162	+	.	gene_id "ENSRNOG00000058973"; transcript_id "ENSRNOG00000058973_tx_24"; exon_id "6_33669909_33670011_+"; exonnum "5"; txlen "8160";
6	ENSEMBL114_rn	exon	33669909	33670011	0.498306703619421	+	.	gene_id "ENSRNOG00000058973"; transcript_id "ENSRNOG00000058973_tx_25"; exon_id "6_33669909_33670011_+"; exonnum "5"; txlen "8296";
6	ENSEMBL114_rn	exon	33669909	33670011	0.498306703619421	+	.	gene_id "ENSRNOG00000058973"; transcript_id "ENSRNOG00000058973_tx_26"; exon_id "6_33669909_33670011_+"; exonnum "5"; txlen "8359";
6	ENSEMBL114_rn	exon	33669909	33670011	0.498306703619421	+	.	gene_id "ENSRNOG00000058973"; transcript_id "ENSRNOG00000058973_tx_27"; exon_id "6_33669909_33670011_+"; exonnum "5"; txlen "8425";
6	ENSEMBL114_rn	exon	33669909	33670011	0.498306703619421	+	.	gene_id "ENSRNOG00000058973"; transcript_id "ENSRNOG00000058973_tx_28"; exon_id "6_33669909_33670011_+"; exonnum "5"; txlen "5028";
6	ENSEMBL114_rn	exon	33669909	33670011	0.498306703619421	+	.	gene_id "ENSRNOG00000058973"; transcript_id "ENSRNOG00000058973_tx_29"; exon_id "6_33669909_33670011_+"; exonnum "5"; txlen "5157";
6	ENSEMBL114_rn	exon	33669909	33670011	8.49823112098334	+	.	gene_id "ENSRNOG00000058973"; transcript_id "ENSRNOG00000058973_tx_3"; exon_id "6_33669909_33670011_+"; exonnum "5"; txlen "8150";
6	ENSEMBL114_rn	exon	33669909	33670011	0.498306703619421	+	.	gene_id "ENSRNOG00000058973"; transcript_id "ENSRNOG00000058973_tx_30"; exon_id "6_33669909_33670011_+"; exonnum "5"; txlen "5091";
6	ENSEMBL114_rn	exon	33669909	33670011	0.498306703619421	+	.	gene_id "ENSRNOG00000058973"; transcript_id "ENSRNOG00000058973_tx_31"; exon_id "6_33669909_33670011_+"; exonnum "5"; txlen "8488";
6	ENSEMBL114_rn	exon	33669909	33670011	0.498306703619421	+	.	gene_id "ENSRNOG00000058973"; transcript_id "ENSRNOG00000058973_tx_32"; exon_id "6_33669909_33670011_+"; exonnum "5"; txlen "5220";
6	ENSEMBL114_rn	exon	33669909	33670011	0.470896423216668	+	.	gene_id "ENSRNOG00000058973"; transcript_id "ENSRNOG00000058973_tx_33"; exon_id "6_33669909_33670011_+"; exonnum "5"; txlen "5011";
6	ENSEMBL114_rn	exon	33669909	33670011	0.470896423216668	+	.	gene_id "ENSRNOG00000058973"; transcript_id "ENSRNOG00000058973_tx_34"; exon_id "6_33669909_33670011_+"; exonnum "5"; txlen "5074";
6	ENSEMBL114_rn	exon	33669909	33670011	0.431185957546116	+	.	gene_id "ENSRNOG00000058973"; transcript_id "ENSRNOG00000058973_tx_36"; exon_id "6_33669909_33670011_+"; exonnum "5"; txlen "4892";
6	ENSEMBL114_rn	exon	33669909	33670011	0.377023974374427	+	.	gene_id "ENSRNOG00000058973"; transcript_id "ENSRNOG00000058973_tx_37"; exon_id "6_33669909_33670011_+"; exonnum "5"; txlen "7634";
6	ENSEMBL114_rn	exon	33669909	33670011	0.377023974374427	+	.	gene_id "ENSRNOG00000058973"; transcript_id "ENSRNOG00000058973_tx_38"; exon_id "6_33669909_33670011_+"; exonnum "5"; txlen "7697";
6	ENSEMBL114_rn	exon	33669909	33670011	0.377023974374427	+	.	gene_id "ENSRNOG00000058973"; transcript_id "ENSRNOG00000058973_tx_39"; exon_id "6_33669909_33670011_+"; exonnum "5"; txlen "7688";
6	ENSEMBL114_rn	exon	33669909	33670011	8.49415261763272	+	.	gene_id "ENSRNOG00000058973"; transcript_id "ENSRNOG00000058973_tx_4"; exon_id "6_33669909_33670011_+"; exonnum "5"; txlen "8213";
6	ENSEMBL114_rn	exon	33669909	33670011	0.377023974374427	+	.	gene_id "ENSRNOG00000058973"; transcript_id "ENSRNOG00000058973_tx_40"; exon_id "6_33669909_33670011_+"; exonnum "5"; txlen "7751";
6	ENSEMBL114_rn	exon	33669909	33670011	0.352123542074469	+	.	gene_id "ENSRNOG00000058973"; transcript_id "ENSRNOG00000058973_tx_41"; exon_id "6_33669909_33670011_+"; exonnum "5"; txlen "7564";
6	ENSEMBL114_rn	exon	33669909	33670011	0.349866335946732	+	.	gene_id "ENSRNOG00000058973"; transcript_id "ENSRNOG00000058973_tx_42"; exon_id "6_33669909_33670011_+"; exonnum "5"; txlen "8168";
6	ENSEMBL114_rn	exon	33669909	33670011	0.0159546339238064	+	.	gene_id "ENSRNOG00000058973"; transcript_id "ENSRNOG00000058973_tx_43"; exon_id "6_33669909_33670011_+"; exonnum "8"; txlen "8155";
6	ENSEMBL114_rn	exon	33669909	33670011	0.0159546339238064	+	.	gene_id "ENSRNOG00000058973"; transcript_id "ENSRNOG00000058973_tx_44"; exon_id "6_33669909_33670011_+"; exonnum "8"; txlen "8346";
6	ENSEMBL114_rn	exon	33669909	33670011	8.17651850973831	+	.	gene_id "ENSRNOG00000058973"; transcript_id "ENSRNOG00000058973_tx_6"; exon_id "6_33669909_33670011_+"; exonnum "5"; txlen "8288";
6	ENSEMBL114_rn	exon	33669909	33670011	2.91987209125038	+	.	gene_id "ENSRNOG00000058973"; transcript_id "ENSRNOG00000058973_tx_8"; exon_id "6_33669909_33670011_+"; exonnum "5"; txlen "8279";
6	ENSEMBL114_rn	exon	33669909	33670011	2.91987209125038	+	.	gene_id "ENSRNOG00000058973"; transcript_id "ENSRNOG00000058973_tx_9"; exon_id "6_33669909_33670011_+"; exonnum "5"; txlen "8342";
6	ensembl	exon	33671119	33671227	0	+	.	gene_id "ENSRNOG00000058973"; gene_version "3"; transcript_id "ENSRNOT00000085612"; transcript_version "3"; exon_number "5"; gene_name "Atad2b"; gene_source "ensembl"; gene_biotype "protein_coding"; transcript_name "Atad2b-203"; transcript_source "ensembl"; transcript_biotype "protein_coding"; exon_id "ENSRNOE00000737910"; exon_version "1";
6	ensembl	CDS	33671119	33671227	0	+	0	gene_id "ENSRNOG00000058973"; gene_version "3"; transcript_id "ENSRNOT00000085612"; transcript_version "3"; exon_number "5"; gene_name "Atad2b"; gene_source "ensembl"; gene_biotype "protein_coding"; transcript_name "Atad2b-203"; transcript_source "ensembl"; transcript_biotype "protein_coding"; protein_id "ENSRNOP00000075548"; protein_version "2";
6	ensembl	exon	33671119	33671227	0	+	.	gene_id "ENSRNOG00000058973"; gene_version "3"; transcript_id "ENSRNOT00000079077"; transcript_version "3"; exon_number "6"; gene_name "Atad2b"; gene_source "ensembl"; gene_biotype "protein_coding"; transcript_name "Atad2b-201"; transcript_source "ensembl"; transcript_biotype "protein_coding"; exon_id "ENSRNOE00000737910"; exon_version "1"; tag "Ensembl_canonical";
6	ensembl	CDS	33671119	33671227	0	+	0	gene_id "ENSRNOG00000058973"; gene_version "3"; transcript_id "ENSRNOT00000079077"; transcript_version "3"; exon_number "6"; gene_name "Atad2b"; gene_source "ensembl"; gene_biotype "protein_coding"; transcript_name "Atad2b-201"; transcript_source "ensembl"; transcript_biotype "protein_coding"; protein_id "ENSRNOP00000070114"; protein_version "3"; tag "Ensembl_canonical";
6	ensembl	exon	33671119	33671227	0	+	.	gene_id "ENSRNOG00000058973"; gene_version "3"; transcript_id "ENSRNOT00000084560"; transcript_version "3"; exon_number "6"; gene_name "Atad2b"; gene_source "ensembl"; gene_biotype "protein_coding"; transcript_name "Atad2b-202"; transcript_source "ensembl"; transcript_biotype "protein_coding"; exon_id "ENSRNOE00000737910"; exon_version "1";
6	ensembl	CDS	33671119	33671227	0	+	0	gene_id "ENSRNOG00000058973"; gene_version "3"; transcript_id "ENSRNOT00000084560"; transcript_version "3"; exon_number "6"; gene_name "Atad2b"; gene_source "ensembl"; gene_biotype "protein_coding"; transcript_name "Atad2b-202"; transcript_source "ensembl"; transcript_biotype "protein_coding"; protein_id "ENSRNOP00000073823"; protein_version "2";
6	ENSEMBL114_rn	exon	33671119	33671227	2.42654343900715	+	.	gene_id "ENSRNOG00000058973"; transcript_id "ENSRNOG00000058973_tx_10"; exon_id "6_33671119_33671227_+"; exonnum "6"; txlen "4891";
6	ENSEMBL114_rn	exon	33671119	33671227	2.06264379055162	+	.	gene_id "ENSRNOG00000058973"; transcript_id "ENSRNOG00000058973_tx_11"; exon_id "6_33671119_33671227_+"; exonnum "6"; txlen "7716";
6	ENSEMBL114_rn	exon	33671119	33671227	1.2217712579357	+	.	gene_id "ENSRNOG00000058973"; transcript_id "ENSRNOG00000058973_tx_12"; exon_id "6_33671119_33671227_+"; exonnum "6"; txlen "7779";
6	ENSEMBL114_rn	exon	33671119	33671227	1.01187387500363	+	.	gene_id "ENSRNOG00000058973"; transcript_id "ENSRNOG00000058973_tx_14"; exon_id "6_33671119_33671227_+"; exonnum "6"; txlen "5020";
6	ENSEMBL114_rn	exon	33671119	33671227	0.825669741083065	+	.	gene_id "ENSRNOG00000058973"; transcript_id "ENSRNOG00000058973_tx_15"; exon_id "6_33671119_33671227_+"; exonnum "6"; txlen "7845";
6	ENSEMBL114_rn	exon	33671119	33671227	0.825669741083065	+	.	gene_id "ENSRNOG00000058973"; transcript_id "ENSRNOG00000058973_tx_16"; exon_id "6_33671119_33671227_+"; exonnum "6"; txlen "7908";
6	ENSEMBL114_rn	exon	33671119	33671227	0.731251728872035	+	.	gene_id "ENSRNOG00000058973"; transcript_id "ENSRNOG00000058973_tx_18"; exon_id "6_33671119_33671227_+"; exonnum "6"; txlen "4882";
6	ENSEMBL114_rn	exon	33671119	33671227	0.731251728872035	+	.	gene_id "ENSRNOG00000058973"; transcript_id "ENSRNOG00000058973_tx_19"; exon_id "6_33671119_33671227_+"; exonnum "6"; txlen "4945";
6	ENSEMBL114_rn	exon	33671119	33671227	37.5655581051145	+	.	gene_id "ENSRNOG00000058973"; transcript_id "ENSRNOG00000058973_tx_2"; exon_id "6_33671119_33671227_+"; exonnum "6"; txlen "8159";
6	ENSEMBL114_rn	exon	33671119	33671227	0.624398154651037	+	.	gene_id "ENSRNOG00000058973"; transcript_id "ENSRNOG00000058973_tx_20"; exon_id "6_33671119_33671227_+"; exonnum "6"; txlen "8031";
6	ENSEMBL114_rn	exon	33671119	33671227	0.548839878157992	+	.	gene_id "ENSRNOG00000058973"; transcript_id "ENSRNOG00000058973_tx_22"; exon_id "6_33671119_33671227_+"; exonnum "6"; txlen "4763";
6	ENSEMBL114_rn	exon	33671119	33671227	0.506744234039162	+	.	gene_id "ENSRNOG00000058973"; transcript_id "ENSRNOG00000058973_tx_24"; exon_id "6_33671119_33671227_+"; exonnum "6"; txlen "8160";
6	ENSEMBL114_rn	exon	33671119	33671227	0.498306703619421	+	.	gene_id "ENSRNOG00000058973"; transcript_id "ENSRNOG00000058973_tx_25"; exon_id "6_33671119_33671227_+"; exonnum "6"; txlen "8296";
6	ENSEMBL114_rn	exon	33671119	33671227	0.498306703619421	+	.	gene_id "ENSRNOG00000058973"; transcript_id "ENSRNOG00000058973_tx_26"; exon_id "6_33671119_33671227_+"; exonnum "6"; txlen "8359";
6	ENSEMBL114_rn	exon	33671119	33671227	0.498306703619421	+	.	gene_id "ENSRNOG00000058973"; transcript_id "ENSRNOG00000058973_tx_27"; exon_id "6_33671119_33671227_+"; exonnum "6"; txlen "8425";
6	ENSEMBL114_rn	exon	33671119	33671227	0.498306703619421	+	.	gene_id "ENSRNOG00000058973"; transcript_id "ENSRNOG00000058973_tx_28"; exon_id "6_33671119_33671227_+"; exonnum "6"; txlen "5028";
6	ENSEMBL114_rn	exon	33671119	33671227	0.498306703619421	+	.	gene_id "ENSRNOG00000058973"; transcript_id "ENSRNOG00000058973_tx_29"; exon_id "6_33671119_33671227_+"; exonnum "6"; txlen "5157";
6	ENSEMBL114_rn	exon	33671119	33671227	8.49823112098334	+	.	gene_id "ENSRNOG00000058973"; transcript_id "ENSRNOG00000058973_tx_3"; exon_id "6_33671119_33671227_+"; exonnum "6"; txlen "8150";
6	ENSEMBL114_rn	exon	33671119	33671227	0.498306703619421	+	.	gene_id "ENSRNOG00000058973"; transcript_id "ENSRNOG00000058973_tx_30"; exon_id "6_33671119_33671227_+"; exonnum "6"; txlen "5091";
6	ENSEMBL114_rn	exon	33671119	33671227	0.498306703619421	+	.	gene_id "ENSRNOG00000058973"; transcript_id "ENSRNOG00000058973_tx_31"; exon_id "6_33671119_33671227_+"; exonnum "6"; txlen "8488";
6	ENSEMBL114_rn	exon	33671119	33671227	0.498306703619421	+	.	gene_id "ENSRNOG00000058973"; transcript_id "ENSRNOG00000058973_tx_32"; exon_id "6_33671119_33671227_+"; exonnum "6"; txlen "5220";
6	ENSEMBL114_rn	exon	33671119	33671227	0.470896423216668	+	.	gene_id "ENSRNOG00000058973"; transcript_id "ENSRNOG00000058973_tx_33"; exon_id "6_33671119_33671227_+"; exonnum "6"; txlen "5011";
6	ENSEMBL114_rn	exon	33671119	33671227	0.470896423216668	+	.	gene_id "ENSRNOG00000058973"; transcript_id "ENSRNOG00000058973_tx_34"; exon_id "6_33671119_33671227_+"; exonnum "6"; txlen "5074";
6	ENSEMBL114_rn	exon	33671119	33671227	0.431185957546116	+	.	gene_id "ENSRNOG00000058973"; transcript_id "ENSRNOG00000058973_tx_36"; exon_id "6_33671119_33671227_+"; exonnum "6"; txlen "4892";
6	ENSEMBL114_rn	exon	33671119	33671227	0.377023974374427	+	.	gene_id "ENSRNOG00000058973"; transcript_id "ENSRNOG00000058973_tx_37"; exon_id "6_33671119_33671227_+"; exonnum "6"; txlen "7634";
6	ENSEMBL114_rn	exon	33671119	33671227	0.377023974374427	+	.	gene_id "ENSRNOG00000058973"; transcript_id "ENSRNOG00000058973_tx_38"; exon_id "6_33671119_33671227_+"; exonnum "6"; txlen "7697";
6	ENSEMBL114_rn	exon	33671119	33671227	0.377023974374427	+	.	gene_id "ENSRNOG00000058973"; transcript_id "ENSRNOG00000058973_tx_39"; exon_id "6_33671119_33671227_+"; exonnum "6"; txlen "7688";
6	ENSEMBL114_rn	exon	33671119	33671227	8.49415261763272	+	.	gene_id "ENSRNOG00000058973"; transcript_id "ENSRNOG00000058973_tx_4"; exon_id "6_33671119_33671227_+"; exonnum "6"; txlen "8213";
6	ENSEMBL114_rn	exon	33671119	33671227	0.377023974374427	+	.	gene_id "ENSRNOG00000058973"; transcript_id "ENSRNOG00000058973_tx_40"; exon_id "6_33671119_33671227_+"; exonnum "6"; txlen "7751";
6	ENSEMBL114_rn	exon	33671119	33671227	0.352123542074469	+	.	gene_id "ENSRNOG00000058973"; transcript_id "ENSRNOG00000058973_tx_41"; exon_id "6_33671119_33671227_+"; exonnum "6"; txlen "7564";
6	ENSEMBL114_rn	exon	33671119	33671227	0.349866335946732	+	.	gene_id "ENSRNOG00000058973"; transcript_id "ENSRNOG00000058973_tx_42"; exon_id "6_33671119_33671227_+"; exonnum "6"; txlen "8168";
6	ENSEMBL114_rn	exon	33671119	33671227	0.0159546339238064	+	.	gene_id "ENSRNOG00000058973"; transcript_id "ENSRNOG00000058973_tx_43"; exon_id "6_33671119_33671227_+"; exonnum "9"; txlen "8155";
6	ENSEMBL114_rn	exon	33671119	33671227	0.0159546339238064	+	.	gene_id "ENSRNOG00000058973"; transcript_id "ENSRNOG00000058973_tx_44"; exon_id "6_33671119_33671227_+"; exonnum "9"; txlen "8346";
6	ENSEMBL114_rn	exon	33671119	33671227	8.17651850973831	+	.	gene_id "ENSRNOG00000058973"; transcript_id "ENSRNOG00000058973_tx_6"; exon_id "6_33671119_33671227_+"; exonnum "6"; txlen "8288";
6	ENSEMBL114_rn	exon	33671119	33671227	2.91987209125038	+	.	gene_id "ENSRNOG00000058973"; transcript_id "ENSRNOG00000058973_tx_8"; exon_id "6_33671119_33671227_+"; exonnum "6"; txlen "8279";
6	ENSEMBL114_rn	exon	33671119	33671227	2.91987209125038	+	.	gene_id "ENSRNOG00000058973"; transcript_id "ENSRNOG00000058973_tx_9"; exon_id "6_33671119_33671227_+"; exonnum "6"; txlen "8342";
6	ensembl	exon	33672230	33672346	0	+	.	gene_id "ENSRNOG00000058973"; gene_version "3"; transcript_id "ENSRNOT00000085612"; transcript_version "3"; exon_number "6"; gene_name "Atad2b"; gene_source "ensembl"; gene_biotype "protein_coding"; transcript_name "Atad2b-203"; transcript_source "ensembl"; transcript_biotype "protein_coding"; exon_id "ENSRNOE00000782960"; exon_version "1";
6	ensembl	CDS	33672230	33672346	0	+	2	gene_id "ENSRNOG00000058973"; gene_version "3"; transcript_id "ENSRNOT00000085612"; transcript_version "3"; exon_number "6"; gene_name "Atad2b"; gene_source "ensembl"; gene_biotype "protein_coding"; transcript_name "Atad2b-203"; transcript_source "ensembl"; transcript_biotype "protein_coding"; protein_id "ENSRNOP00000075548"; protein_version "2";
6	ensembl	exon	33672230	33672346	0	+	.	gene_id "ENSRNOG00000058973"; gene_version "3"; transcript_id "ENSRNOT00000079077"; transcript_version "3"; exon_number "7"; gene_name "Atad2b"; gene_source "ensembl"; gene_biotype "protein_coding"; transcript_name "Atad2b-201"; transcript_source "ensembl"; transcript_biotype "protein_coding"; exon_id "ENSRNOE00000782960"; exon_version "1"; tag "Ensembl_canonical";
6	ensembl	CDS	33672230	33672346	0	+	2	gene_id "ENSRNOG00000058973"; gene_version "3"; transcript_id "ENSRNOT00000079077"; transcript_version "3"; exon_number "7"; gene_name "Atad2b"; gene_source "ensembl"; gene_biotype "protein_coding"; transcript_name "Atad2b-201"; transcript_source "ensembl"; transcript_biotype "protein_coding"; protein_id "ENSRNOP00000070114"; protein_version "3"; tag "Ensembl_canonical";
6	ensembl	exon	33672230	33672346	0	+	.	gene_id "ENSRNOG00000058973"; gene_version "3"; transcript_id "ENSRNOT00000084560"; transcript_version "3"; exon_number "7"; gene_name "Atad2b"; gene_source "ensembl"; gene_biotype "protein_coding"; transcript_name "Atad2b-202"; transcript_source "ensembl"; transcript_biotype "protein_coding"; exon_id "ENSRNOE00000782960"; exon_version "1";
6	ensembl	CDS	33672230	33672346	0	+	2	gene_id "ENSRNOG00000058973"; gene_version "3"; transcript_id "ENSRNOT00000084560"; transcript_version "3"; exon_number "7"; gene_name "Atad2b"; gene_source "ensembl"; gene_biotype "protein_coding"; transcript_name "Atad2b-202"; transcript_source "ensembl"; transcript_biotype "protein_coding"; protein_id "ENSRNOP00000073823"; protein_version "2";
6	ENSEMBL114_rn	exon	33672230	33672346	2.42654343900715	+	.	gene_id "ENSRNOG00000058973"; transcript_id "ENSRNOG00000058973_tx_10"; exon_id "6_33672230_33672346_+"; exonnum "7"; txlen "4891";
6	ENSEMBL114_rn	exon	33672230	33672346	2.06264379055162	+	.	gene_id "ENSRNOG00000058973"; transcript_id "ENSRNOG00000058973_tx_11"; exon_id "6_33672230_33672346_+"; exonnum "7"; txlen "7716";
6	ENSEMBL114_rn	exon	33672230	33672346	1.2217712579357	+	.	gene_id "ENSRNOG00000058973"; transcript_id "ENSRNOG00000058973_tx_12"; exon_id "6_33672230_33672346_+"; exonnum "7"; txlen "7779";
6	ENSEMBL114_rn	exon	33672230	33672346	1.01187387500363	+	.	gene_id "ENSRNOG00000058973"; transcript_id "ENSRNOG00000058973_tx_14"; exon_id "6_33672230_33672346_+"; exonnum "7"; txlen "5020";
6	ENSEMBL114_rn	exon	33672230	33672346	0.825669741083065	+	.	gene_id "ENSRNOG00000058973"; transcript_id "ENSRNOG00000058973_tx_15"; exon_id "6_33672230_33672346_+"; exonnum "7"; txlen "7845";
6	ENSEMBL114_rn	exon	33672230	33672346	0.825669741083065	+	.	gene_id "ENSRNOG00000058973"; transcript_id "ENSRNOG00000058973_tx_16"; exon_id "6_33672230_33672346_+"; exonnum "7"; txlen "7908";
6	ENSEMBL114_rn	exon	33672230	33672346	0.731251728872035	+	.	gene_id "ENSRNOG00000058973"; transcript_id "ENSRNOG00000058973_tx_18"; exon_id "6_33672230_33672346_+"; exonnum "7"; txlen "4882";
6	ENSEMBL114_rn	exon	33672230	33672346	0.731251728872035	+	.	gene_id "ENSRNOG00000058973"; transcript_id "ENSRNOG00000058973_tx_19"; exon_id "6_33672230_33672346_+"; exonnum "7"; txlen "4945";
6	ENSEMBL114_rn	exon	33672230	33672346	37.5655581051145	+	.	gene_id "ENSRNOG00000058973"; transcript_id "ENSRNOG00000058973_tx_2"; exon_id "6_33672230_33672346_+"; exonnum "7"; txlen "8159";
6	ENSEMBL114_rn	exon	33672230	33672346	0.624398154651037	+	.	gene_id "ENSRNOG00000058973"; transcript_id "ENSRNOG00000058973_tx_20"; exon_id "6_33672230_33672346_+"; exonnum "7"; txlen "8031";
6	ENSEMBL114_rn	exon	33672230	33672346	0.548839878157992	+	.	gene_id "ENSRNOG00000058973"; transcript_id "ENSRNOG00000058973_tx_22"; exon_id "6_33672230_33672346_+"; exonnum "7"; txlen "4763";
6	ENSEMBL114_rn	exon	33672230	33672346	0.506744234039162	+	.	gene_id "ENSRNOG00000058973"; transcript_id "ENSRNOG00000058973_tx_24"; exon_id "6_33672230_33672346_+"; exonnum "7"; txlen "8160";
6	ENSEMBL114_rn	exon	33672230	33672346	0.498306703619421	+	.	gene_id "ENSRNOG00000058973"; transcript_id "ENSRNOG00000058973_tx_25"; exon_id "6_33672230_33672346_+"; exonnum "7"; txlen "8296";
6	ENSEMBL114_rn	exon	33672230	33672346	0.498306703619421	+	.	gene_id "ENSRNOG00000058973"; transcript_id "ENSRNOG00000058973_tx_26"; exon_id "6_33672230_33672346_+"; exonnum "7"; txlen "8359";
6	ENSEMBL114_rn	exon	33672230	33672346	0.498306703619421	+	.	gene_id "ENSRNOG00000058973"; transcript_id "ENSRNOG00000058973_tx_27"; exon_id "6_33672230_33672346_+"; exonnum "7"; txlen "8425";
6	ENSEMBL114_rn	exon	33672230	33672346	0.498306703619421	+	.	gene_id "ENSRNOG00000058973"; transcript_id "ENSRNOG00000058973_tx_28"; exon_id "6_33672230_33672346_+"; exonnum "7"; txlen "5028";
6	ENSEMBL114_rn	exon	33672230	33672346	0.498306703619421	+	.	gene_id "ENSRNOG00000058973"; transcript_id "ENSRNOG00000058973_tx_29"; exon_id "6_33672230_33672346_+"; exonnum "7"; txlen "5157";
6	ENSEMBL114_rn	exon	33672230	33672346	8.49823112098334	+	.	gene_id "ENSRNOG00000058973"; transcript_id "ENSRNOG00000058973_tx_3"; exon_id "6_33672230_33672346_+"; exonnum "7"; txlen "8150";
6	ENSEMBL114_rn	exon	33672230	33672346	0.498306703619421	+	.	gene_id "ENSRNOG00000058973"; transcript_id "ENSRNOG00000058973_tx_30"; exon_id "6_33672230_33672346_+"; exonnum "7"; txlen "5091";
6	ENSEMBL114_rn	exon	33672230	33672346	0.498306703619421	+	.	gene_id "ENSRNOG00000058973"; transcript_id "ENSRNOG00000058973_tx_31"; exon_id "6_33672230_33672346_+"; exonnum "7"; txlen "8488";
6	ENSEMBL114_rn	exon	33672230	33672346	0.498306703619421	+	.	gene_id "ENSRNOG00000058973"; transcript_id "ENSRNOG00000058973_tx_32"; exon_id "6_33672230_33672346_+"; exonnum "7"; txlen "5220";
6	ENSEMBL114_rn	exon	33672230	33672346	0.470896423216668	+	.	gene_id "ENSRNOG00000058973"; transcript_id "ENSRNOG00000058973_tx_33"; exon_id "6_33672230_33672346_+"; exonnum "7"; txlen "5011";
6	ENSEMBL114_rn	exon	33672230	33672346	0.470896423216668	+	.	gene_id "ENSRNOG00000058973"; transcript_id "ENSRNOG00000058973_tx_34"; exon_id "6_33672230_33672346_+"; exonnum "7"; txlen "5074";
6	ENSEMBL114_rn	exon	33672230	33672346	0.431185957546116	+	.	gene_id "ENSRNOG00000058973"; transcript_id "ENSRNOG00000058973_tx_36"; exon_id "6_33672230_33672346_+"; exonnum "7"; txlen "4892";
6	ENSEMBL114_rn	exon	33672230	33672346	0.377023974374427	+	.	gene_id "ENSRNOG00000058973"; transcript_id "ENSRNOG00000058973_tx_37"; exon_id "6_33672230_33672346_+"; exonnum "7"; txlen "7634";
6	ENSEMBL114_rn	exon	33672230	33672346	0.377023974374427	+	.	gene_id "ENSRNOG00000058973"; transcript_id "ENSRNOG00000058973_tx_38"; exon_id "6_33672230_33672346_+"; exonnum "7"; txlen "7697";
6	ENSEMBL114_rn	exon	33672230	33672346	0.377023974374427	+	.	gene_id "ENSRNOG00000058973"; transcript_id "ENSRNOG00000058973_tx_39"; exon_id "6_33672230_33672346_+"; exonnum "7"; txlen "7688";
6	ENSEMBL114_rn	exon	33672230	33672346	8.49415261763272	+	.	gene_id "ENSRNOG00000058973"; transcript_id "ENSRNOG00000058973_tx_4"; exon_id "6_33672230_33672346_+"; exonnum "7"; txlen "8213";
6	ENSEMBL114_rn	exon	33672230	33672346	0.377023974374427	+	.	gene_id "ENSRNOG00000058973"; transcript_id "ENSRNOG00000058973_tx_40"; exon_id "6_33672230_33672346_+"; exonnum "7"; txlen "7751";
6	ENSEMBL114_rn	exon	33672230	33672346	0.352123542074469	+	.	gene_id "ENSRNOG00000058973"; transcript_id "ENSRNOG00000058973_tx_41"; exon_id "6_33672230_33672346_+"; exonnum "7"; txlen "7564";
6	ENSEMBL114_rn	exon	33672230	33672346	0.349866335946732	+	.	gene_id "ENSRNOG00000058973"; transcript_id "ENSRNOG00000058973_tx_42"; exon_id "6_33672230_33672346_+"; exonnum "7"; txlen "8168";
6	ENSEMBL114_rn	exon	33672230	33672346	0.0159546339238064	+	.	gene_id "ENSRNOG00000058973"; transcript_id "ENSRNOG00000058973_tx_43"; exon_id "6_33672230_33672346_+"; exonnum "10"; txlen "8155";
6	ENSEMBL114_rn	exon	33672230	33672346	0.0159546339238064	+	.	gene_id "ENSRNOG00000058973"; transcript_id "ENSRNOG00000058973_tx_44"; exon_id "6_33672230_33672346_+"; exonnum "10"; txlen "8346";
6	ENSEMBL114_rn	exon	33672230	33672346	8.17651850973831	+	.	gene_id "ENSRNOG00000058973"; transcript_id "ENSRNOG00000058973_tx_6"; exon_id "6_33672230_33672346_+"; exonnum "7"; txlen "8288";
6	ENSEMBL114_rn	exon	33672230	33672346	2.91987209125038	+	.	gene_id "ENSRNOG00000058973"; transcript_id "ENSRNOG00000058973_tx_8"; exon_id "6_33672230_33672346_+"; exonnum "7"; txlen "8279";
6	ENSEMBL114_rn	exon	33672230	33672346	2.91987209125038	+	.	gene_id "ENSRNOG00000058973"; transcript_id "ENSRNOG00000058973_tx_9"; exon_id "6_33672230_33672346_+"; exonnum "7"; txlen "8342";
6	ensembl	exon	33677790	33677865	0	+	.	gene_id "ENSRNOG00000058973"; gene_version "3"; transcript_id "ENSRNOT00000085612"; transcript_version "3"; exon_number "7"; gene_name "Atad2b"; gene_source "ensembl"; gene_biotype "protein_coding"; transcript_name "Atad2b-203"; transcript_source "ensembl"; transcript_biotype "protein_coding"; exon_id "ENSRNOE00000800462"; exon_version "1";
6	ensembl	CDS	33677790	33677865	0	+	2	gene_id "ENSRNOG00000058973"; gene_version "3"; transcript_id "ENSRNOT00000085612"; transcript_version "3"; exon_number "7"; gene_name "Atad2b"; gene_source "ensembl"; gene_biotype "protein_coding"; transcript_name "Atad2b-203"; transcript_source "ensembl"; transcript_biotype "protein_coding"; protein_id "ENSRNOP00000075548"; protein_version "2";
6	ensembl	exon	33677790	33677865	0	+	.	gene_id "ENSRNOG00000058973"; gene_version "3"; transcript_id "ENSRNOT00000079077"; transcript_version "3"; exon_number "8"; gene_name "Atad2b"; gene_source "ensembl"; gene_biotype "protein_coding"; transcript_name "Atad2b-201"; transcript_source "ensembl"; transcript_biotype "protein_coding"; exon_id "ENSRNOE00000800462"; exon_version "1"; tag "Ensembl_canonical";
6	ensembl	CDS	33677790	33677865	0	+	2	gene_id "ENSRNOG00000058973"; gene_version "3"; transcript_id "ENSRNOT00000079077"; transcript_version "3"; exon_number "8"; gene_name "Atad2b"; gene_source "ensembl"; gene_biotype "protein_coding"; transcript_name "Atad2b-201"; transcript_source "ensembl"; transcript_biotype "protein_coding"; protein_id "ENSRNOP00000070114"; protein_version "3"; tag "Ensembl_canonical";
6	ensembl	exon	33677790	33677865	0	+	.	gene_id "ENSRNOG00000058973"; gene_version "3"; transcript_id "ENSRNOT00000084560"; transcript_version "3"; exon_number "8"; gene_name "Atad2b"; gene_source "ensembl"; gene_biotype "protein_coding"; transcript_name "Atad2b-202"; transcript_source "ensembl"; transcript_biotype "protein_coding"; exon_id "ENSRNOE00000800462"; exon_version "1";
6	ensembl	CDS	33677790	33677865	0	+	2	gene_id "ENSRNOG00000058973"; gene_version "3"; transcript_id "ENSRNOT00000084560"; transcript_version "3"; exon_number "8"; gene_name "Atad2b"; gene_source "ensembl"; gene_biotype "protein_coding"; transcript_name "Atad2b-202"; transcript_source "ensembl"; transcript_biotype "protein_coding"; protein_id "ENSRNOP00000073823"; protein_version "2";
6	ENSEMBL114_rn	exon	33677790	33677865	2.42654343900715	+	.	gene_id "ENSRNOG00000058973"; transcript_id "ENSRNOG00000058973_tx_10"; exon_id "6_33677790_33677865_+"; exonnum "8"; txlen "4891";
6	ENSEMBL114_rn	exon	33677790	33677865	2.06264379055162	+	.	gene_id "ENSRNOG00000058973"; transcript_id "ENSRNOG00000058973_tx_11"; exon_id "6_33677790_33677865_+"; exonnum "8"; txlen "7716";
6	ENSEMBL114_rn	exon	33677790	33677865	1.2217712579357	+	.	gene_id "ENSRNOG00000058973"; transcript_id "ENSRNOG00000058973_tx_12"; exon_id "6_33677790_33677865_+"; exonnum "8"; txlen "7779";
6	ENSEMBL114_rn	exon	33677790	33677865	1.01187387500363	+	.	gene_id "ENSRNOG00000058973"; transcript_id "ENSRNOG00000058973_tx_14"; exon_id "6_33677790_33677865_+"; exonnum "8"; txlen "5020";
6	ENSEMBL114_rn	exon	33677790	33677865	0.825669741083065	+	.	gene_id "ENSRNOG00000058973"; transcript_id "ENSRNOG00000058973_tx_15"; exon_id "6_33677790_33677865_+"; exonnum "8"; txlen "7845";
6	ENSEMBL114_rn	exon	33677790	33677865	0.825669741083065	+	.	gene_id "ENSRNOG00000058973"; transcript_id "ENSRNOG00000058973_tx_16"; exon_id "6_33677790_33677865_+"; exonnum "8"; txlen "7908";
6	ENSEMBL114_rn	exon	33677790	33677865	0.731251728872035	+	.	gene_id "ENSRNOG00000058973"; transcript_id "ENSRNOG00000058973_tx_18"; exon_id "6_33677790_33677865_+"; exonnum "8"; txlen "4882";
6	ENSEMBL114_rn	exon	33677790	33677865	0.731251728872035	+	.	gene_id "ENSRNOG00000058973"; transcript_id "ENSRNOG00000058973_tx_19"; exon_id "6_33677790_33677865_+"; exonnum "8"; txlen "4945";
6	ENSEMBL114_rn	exon	33677790	33677865	37.5655581051145	+	.	gene_id "ENSRNOG00000058973"; transcript_id "ENSRNOG00000058973_tx_2"; exon_id "6_33677790_33677865_+"; exonnum "8"; txlen "8159";
6	ENSEMBL114_rn	exon	33677790	33677865	0.624398154651037	+	.	gene_id "ENSRNOG00000058973"; transcript_id "ENSRNOG00000058973_tx_20"; exon_id "6_33677790_33677865_+"; exonnum "8"; txlen "8031";
6	ENSEMBL114_rn	exon	33677790	33677865	0.548839878157992	+	.	gene_id "ENSRNOG00000058973"; transcript_id "ENSRNOG00000058973_tx_22"; exon_id "6_33677790_33677865_+"; exonnum "8"; txlen "4763";
6	ENSEMBL114_rn	exon	33677790	33677865	0.506744234039162	+	.	gene_id "ENSRNOG00000058973"; transcript_id "ENSRNOG00000058973_tx_24"; exon_id "6_33677790_33677865_+"; exonnum "8"; txlen "8160";
6	ENSEMBL114_rn	exon	33677790	33677865	0.498306703619421	+	.	gene_id "ENSRNOG00000058973"; transcript_id "ENSRNOG00000058973_tx_25"; exon_id "6_33677790_33677865_+"; exonnum "8"; txlen "8296";
6	ENSEMBL114_rn	exon	33677790	33677865	0.498306703619421	+	.	gene_id "ENSRNOG00000058973"; transcript_id "ENSRNOG00000058973_tx_26"; exon_id "6_33677790_33677865_+"; exonnum "8"; txlen "8359";
6	ENSEMBL114_rn	exon	33677790	33677865	0.498306703619421	+	.	gene_id "ENSRNOG00000058973"; transcript_id "ENSRNOG00000058973_tx_27"; exon_id "6_33677790_33677865_+"; exonnum "8"; txlen "8425";
6	ENSEMBL114_rn	exon	33677790	33677865	0.498306703619421	+	.	gene_id "ENSRNOG00000058973"; transcript_id "ENSRNOG00000058973_tx_28"; exon_id "6_33677790_33677865_+"; exonnum "8"; txlen "5028";
6	ENSEMBL114_rn	exon	33677790	33677865	0.498306703619421	+	.	gene_id "ENSRNOG00000058973"; transcript_id "ENSRNOG00000058973_tx_29"; exon_id "6_33677790_33677865_+"; exonnum "8"; txlen "5157";
6	ENSEMBL114_rn	exon	33677790	33677865	8.49823112098334	+	.	gene_id "ENSRNOG00000058973"; transcript_id "ENSRNOG00000058973_tx_3"; exon_id "6_33677790_33677865_+"; exonnum "8"; txlen "8150";
6	ENSEMBL114_rn	exon	33677790	33677865	0.498306703619421	+	.	gene_id "ENSRNOG00000058973"; transcript_id "ENSRNOG00000058973_tx_30"; exon_id "6_33677790_33677865_+"; exonnum "8"; txlen "5091";
6	ENSEMBL114_rn	exon	33677790	33677865	0.498306703619421	+	.	gene_id "ENSRNOG00000058973"; transcript_id "ENSRNOG00000058973_tx_31"; exon_id "6_33677790_33677865_+"; exonnum "8"; txlen "8488";
6	ENSEMBL114_rn	exon	33677790	33677865	0.498306703619421	+	.	gene_id "ENSRNOG00000058973"; transcript_id "ENSRNOG00000058973_tx_32"; exon_id "6_33677790_33677865_+"; exonnum "8"; txlen "5220";
6	ENSEMBL114_rn	exon	33677790	33677865	0.470896423216668	+	.	gene_id "ENSRNOG00000058973"; transcript_id "ENSRNOG00000058973_tx_33"; exon_id "6_33677790_33677865_+"; exonnum "8"; txlen "5011";
6	ENSEMBL114_rn	exon	33677790	33677865	0.470896423216668	+	.	gene_id "ENSRNOG00000058973"; transcript_id "ENSRNOG00000058973_tx_34"; exon_id "6_33677790_33677865_+"; exonnum "8"; txlen "5074";
6	ENSEMBL114_rn	exon	33677790	33677865	0.431185957546116	+	.	gene_id "ENSRNOG00000058973"; transcript_id "ENSRNOG00000058973_tx_36"; exon_id "6_33677790_33677865_+"; exonnum "8"; txlen "4892";
6	ENSEMBL114_rn	exon	33677790	33677865	0.377023974374427	+	.	gene_id "ENSRNOG00000058973"; transcript_id "ENSRNOG00000058973_tx_37"; exon_id "6_33677790_33677865_+"; exonnum "8"; txlen "7634";
6	ENSEMBL114_rn	exon	33677790	33677865	0.377023974374427	+	.	gene_id "ENSRNOG00000058973"; transcript_id "ENSRNOG00000058973_tx_38"; exon_id "6_33677790_33677865_+"; exonnum "8"; txlen "7697";
6	ENSEMBL114_rn	exon	33677790	33677865	0.377023974374427	+	.	gene_id "ENSRNOG00000058973"; transcript_id "ENSRNOG00000058973_tx_39"; exon_id "6_33677790_33677865_+"; exonnum "8"; txlen "7688";
6	ENSEMBL114_rn	exon	33677790	33677865	8.49415261763272	+	.	gene_id "ENSRNOG00000058973"; transcript_id "ENSRNOG00000058973_tx_4"; exon_id "6_33677790_33677865_+"; exonnum "8"; txlen "8213";
6	ENSEMBL114_rn	exon	33677790	33677865	0.377023974374427	+	.	gene_id "ENSRNOG00000058973"; transcript_id "ENSRNOG00000058973_tx_40"; exon_id "6_33677790_33677865_+"; exonnum "8"; txlen "7751";
6	ENSEMBL114_rn	exon	33677790	33677865	0.352123542074469	+	.	gene_id "ENSRNOG00000058973"; transcript_id "ENSRNOG00000058973_tx_41"; exon_id "6_33677790_33677865_+"; exonnum "8"; txlen "7564";
6	ENSEMBL114_rn	exon	33677790	33677865	0.349866335946732	+	.	gene_id "ENSRNOG00000058973"; transcript_id "ENSRNOG00000058973_tx_42"; exon_id "6_33677790_33677865_+"; exonnum "8"; txlen "8168";
6	ENSEMBL114_rn	exon	33677790	33677865	0.0159546339238064	+	.	gene_id "ENSRNOG00000058973"; transcript_id "ENSRNOG00000058973_tx_43"; exon_id "6_33677790_33677865_+"; exonnum "11"; txlen "8155";
6	ENSEMBL114_rn	exon	33677790	33677865	0.0159546339238064	+	.	gene_id "ENSRNOG00000058973"; transcript_id "ENSRNOG00000058973_tx_44"; exon_id "6_33677790_33677865_+"; exonnum "11"; txlen "8346";
6	ENSEMBL114_rn	exon	33677790	33677865	8.17651850973831	+	.	gene_id "ENSRNOG00000058973"; transcript_id "ENSRNOG00000058973_tx_6"; exon_id "6_33677790_33677865_+"; exonnum "8"; txlen "8288";
6	ENSEMBL114_rn	exon	33677790	33677865	2.91987209125038	+	.	gene_id "ENSRNOG00000058973"; transcript_id "ENSRNOG00000058973_tx_8"; exon_id "6_33677790_33677865_+"; exonnum "8"; txlen "8279";
6	ENSEMBL114_rn	exon	33677790	33677865	2.91987209125038	+	.	gene_id "ENSRNOG00000058973"; transcript_id "ENSRNOG00000058973_tx_9"; exon_id "6_33677790_33677865_+"; exonnum "8"; txlen "8342";
6	ensembl	exon	33680627	33680725	0	+	.	gene_id "ENSRNOG00000058973"; gene_version "3"; transcript_id "ENSRNOT00000085612"; transcript_version "3"; exon_number "8"; gene_name "Atad2b"; gene_source "ensembl"; gene_biotype "protein_coding"; transcript_name "Atad2b-203"; transcript_source "ensembl"; transcript_biotype "protein_coding"; exon_id "ENSRNOE00000799786"; exon_version "1";
6	ensembl	CDS	33680627	33680725	0	+	1	gene_id "ENSRNOG00000058973"; gene_version "3"; transcript_id "ENSRNOT00000085612"; transcript_version "3"; exon_number "8"; gene_name "Atad2b"; gene_source "ensembl"; gene_biotype "protein_coding"; transcript_name "Atad2b-203"; transcript_source "ensembl"; transcript_biotype "protein_coding"; protein_id "ENSRNOP00000075548"; protein_version "2";
6	ensembl	exon	33680627	33680725	0	+	.	gene_id "ENSRNOG00000058973"; gene_version "3"; transcript_id "ENSRNOT00000079077"; transcript_version "3"; exon_number "9"; gene_name "Atad2b"; gene_source "ensembl"; gene_biotype "protein_coding"; transcript_name "Atad2b-201"; transcript_source "ensembl"; transcript_biotype "protein_coding"; exon_id "ENSRNOE00000799786"; exon_version "1"; tag "Ensembl_canonical";
6	ensembl	CDS	33680627	33680725	0	+	1	gene_id "ENSRNOG00000058973"; gene_version "3"; transcript_id "ENSRNOT00000079077"; transcript_version "3"; exon_number "9"; gene_name "Atad2b"; gene_source "ensembl"; gene_biotype "protein_coding"; transcript_name "Atad2b-201"; transcript_source "ensembl"; transcript_biotype "protein_coding"; protein_id "ENSRNOP00000070114"; protein_version "3"; tag "Ensembl_canonical";
6	ensembl	exon	33680627	33680725	0	+	.	gene_id "ENSRNOG00000058973"; gene_version "3"; transcript_id "ENSRNOT00000084560"; transcript_version "3"; exon_number "9"; gene_name "Atad2b"; gene_source "ensembl"; gene_biotype "protein_coding"; transcript_name "Atad2b-202"; transcript_source "ensembl"; transcript_biotype "protein_coding"; exon_id "ENSRNOE00000799786"; exon_version "1";
6	ensembl	CDS	33680627	33680725	0	+	1	gene_id "ENSRNOG00000058973"; gene_version "3"; transcript_id "ENSRNOT00000084560"; transcript_version "3"; exon_number "9"; gene_name "Atad2b"; gene_source "ensembl"; gene_biotype "protein_coding"; transcript_name "Atad2b-202"; transcript_source "ensembl"; transcript_biotype "protein_coding"; protein_id "ENSRNOP00000073823"; protein_version "2";
6	ENSEMBL114_rn	exon	33680627	33680725	2.42654343900715	+	.	gene_id "ENSRNOG00000058973"; transcript_id "ENSRNOG00000058973_tx_10"; exon_id "6_33680627_33680725_+"; exonnum "9"; txlen "4891";
6	ENSEMBL114_rn	exon	33680627	33680725	2.06264379055162	+	.	gene_id "ENSRNOG00000058973"; transcript_id "ENSRNOG00000058973_tx_11"; exon_id "6_33680627_33680725_+"; exonnum "9"; txlen "7716";
6	ENSEMBL114_rn	exon	33680627	33680725	1.2217712579357	+	.	gene_id "ENSRNOG00000058973"; transcript_id "ENSRNOG00000058973_tx_12"; exon_id "6_33680627_33680725_+"; exonnum "9"; txlen "7779";
6	ENSEMBL114_rn	exon	33680627	33680725	1.01187387500363	+	.	gene_id "ENSRNOG00000058973"; transcript_id "ENSRNOG00000058973_tx_14"; exon_id "6_33680627_33680725_+"; exonnum "9"; txlen "5020";
6	ENSEMBL114_rn	exon	33680627	33680725	0.825669741083065	+	.	gene_id "ENSRNOG00000058973"; transcript_id "ENSRNOG00000058973_tx_15"; exon_id "6_33680627_33680725_+"; exonnum "9"; txlen "7845";
6	ENSEMBL114_rn	exon	33680627	33680725	0.825669741083065	+	.	gene_id "ENSRNOG00000058973"; transcript_id "ENSRNOG00000058973_tx_16"; exon_id "6_33680627_33680725_+"; exonnum "9"; txlen "7908";
6	ENSEMBL114_rn	exon	33680627	33680725	0.731251728872035	+	.	gene_id "ENSRNOG00000058973"; transcript_id "ENSRNOG00000058973_tx_18"; exon_id "6_33680627_33680725_+"; exonnum "9"; txlen "4882";
6	ENSEMBL114_rn	exon	33680627	33680725	0.731251728872035	+	.	gene_id "ENSRNOG00000058973"; transcript_id "ENSRNOG00000058973_tx_19"; exon_id "6_33680627_33680725_+"; exonnum "9"; txlen "4945";
6	ENSEMBL114_rn	exon	33680627	33680725	37.5655581051145	+	.	gene_id "ENSRNOG00000058973"; transcript_id "ENSRNOG00000058973_tx_2"; exon_id "6_33680627_33680725_+"; exonnum "9"; txlen "8159";
6	ENSEMBL114_rn	exon	33680627	33680725	0.624398154651037	+	.	gene_id "ENSRNOG00000058973"; transcript_id "ENSRNOG00000058973_tx_20"; exon_id "6_33680627_33680725_+"; exonnum "9"; txlen "8031";
6	ENSEMBL114_rn	exon	33680627	33680725	0.548839878157992	+	.	gene_id "ENSRNOG00000058973"; transcript_id "ENSRNOG00000058973_tx_22"; exon_id "6_33680627_33680725_+"; exonnum "9"; txlen "4763";
6	ENSEMBL114_rn	exon	33680627	33680725	0.506744234039162	+	.	gene_id "ENSRNOG00000058973"; transcript_id "ENSRNOG00000058973_tx_24"; exon_id "6_33680627_33680725_+"; exonnum "9"; txlen "8160";
6	ENSEMBL114_rn	exon	33680627	33680725	0.498306703619421	+	.	gene_id "ENSRNOG00000058973"; transcript_id "ENSRNOG00000058973_tx_25"; exon_id "6_33680627_33680725_+"; exonnum "9"; txlen "8296";
6	ENSEMBL114_rn	exon	33680627	33680725	0.498306703619421	+	.	gene_id "ENSRNOG00000058973"; transcript_id "ENSRNOG00000058973_tx_26"; exon_id "6_33680627_33680725_+"; exonnum "9"; txlen "8359";
6	ENSEMBL114_rn	exon	33680627	33680725	0.498306703619421	+	.	gene_id "ENSRNOG00000058973"; transcript_id "ENSRNOG00000058973_tx_27"; exon_id "6_33680627_33680725_+"; exonnum "9"; txlen "8425";
6	ENSEMBL114_rn	exon	33680627	33680725	0.498306703619421	+	.	gene_id "ENSRNOG00000058973"; transcript_id "ENSRNOG00000058973_tx_28"; exon_id "6_33680627_33680725_+"; exonnum "9"; txlen "5028";
6	ENSEMBL114_rn	exon	33680627	33680725	0.498306703619421	+	.	gene_id "ENSRNOG00000058973"; transcript_id "ENSRNOG00000058973_tx_29"; exon_id "6_33680627_33680725_+"; exonnum "9"; txlen "5157";
6	ENSEMBL114_rn	exon	33680627	33680725	8.49823112098334	+	.	gene_id "ENSRNOG00000058973"; transcript_id "ENSRNOG00000058973_tx_3"; exon_id "6_33680627_33680725_+"; exonnum "9"; txlen "8150";
6	ENSEMBL114_rn	exon	33680627	33680725	0.498306703619421	+	.	gene_id "ENSRNOG00000058973"; transcript_id "ENSRNOG00000058973_tx_30"; exon_id "6_33680627_33680725_+"; exonnum "9"; txlen "5091";
6	ENSEMBL114_rn	exon	33680627	33680725	0.498306703619421	+	.	gene_id "ENSRNOG00000058973"; transcript_id "ENSRNOG00000058973_tx_31"; exon_id "6_33680627_33680725_+"; exonnum "9"; txlen "8488";
6	ENSEMBL114_rn	exon	33680627	33680725	0.498306703619421	+	.	gene_id "ENSRNOG00000058973"; transcript_id "ENSRNOG00000058973_tx_32"; exon_id "6_33680627_33680725_+"; exonnum "9"; txlen "5220";
6	ENSEMBL114_rn	exon	33680627	33680725	0.470896423216668	+	.	gene_id "ENSRNOG00000058973"; transcript_id "ENSRNOG00000058973_tx_33"; exon_id "6_33680627_33680725_+"; exonnum "9"; txlen "5011";
6	ENSEMBL114_rn	exon	33680627	33680725	0.470896423216668	+	.	gene_id "ENSRNOG00000058973"; transcript_id "ENSRNOG00000058973_tx_34"; exon_id "6_33680627_33680725_+"; exonnum "9"; txlen "5074";
6	ENSEMBL114_rn	exon	33680627	33680725	0.431185957546116	+	.	gene_id "ENSRNOG00000058973"; transcript_id "ENSRNOG00000058973_tx_36"; exon_id "6_33680627_33680725_+"; exonnum "9"; txlen "4892";
6	ENSEMBL114_rn	exon	33680627	33680725	0.377023974374427	+	.	gene_id "ENSRNOG00000058973"; transcript_id "ENSRNOG00000058973_tx_37"; exon_id "6_33680627_33680725_+"; exonnum "9"; txlen "7634";
6	ENSEMBL114_rn	exon	33680627	33680725	0.377023974374427	+	.	gene_id "ENSRNOG00000058973"; transcript_id "ENSRNOG00000058973_tx_38"; exon_id "6_33680627_33680725_+"; exonnum "9"; txlen "7697";
6	ENSEMBL114_rn	exon	33680627	33680725	0.377023974374427	+	.	gene_id "ENSRNOG00000058973"; transcript_id "ENSRNOG00000058973_tx_39"; exon_id "6_33680627_33680725_+"; exonnum "9"; txlen "7688";
6	ENSEMBL114_rn	exon	33680627	33680725	8.49415261763272	+	.	gene_id "ENSRNOG00000058973"; transcript_id "ENSRNOG00000058973_tx_4"; exon_id "6_33680627_33680725_+"; exonnum "9"; txlen "8213";
6	ENSEMBL114_rn	exon	33680627	33680725	0.377023974374427	+	.	gene_id "ENSRNOG00000058973"; transcript_id "ENSRNOG00000058973_tx_40"; exon_id "6_33680627_33680725_+"; exonnum "9"; txlen "7751";
6	ENSEMBL114_rn	exon	33680627	33680725	0.352123542074469	+	.	gene_id "ENSRNOG00000058973"; transcript_id "ENSRNOG00000058973_tx_41"; exon_id "6_33680627_33680725_+"; exonnum "9"; txlen "7564";
6	ENSEMBL114_rn	exon	33680627	33680725	0.349866335946732	+	.	gene_id "ENSRNOG00000058973"; transcript_id "ENSRNOG00000058973_tx_42"; exon_id "6_33680627_33680725_+"; exonnum "9"; txlen "8168";
6	ENSEMBL114_rn	exon	33680627	33680725	0.0159546339238064	+	.	gene_id "ENSRNOG00000058973"; transcript_id "ENSRNOG00000058973_tx_43"; exon_id "6_33680627_33680725_+"; exonnum "12"; txlen "8155";
6	ENSEMBL114_rn	exon	33680627	33680725	0.0159546339238064	+	.	gene_id "ENSRNOG00000058973"; transcript_id "ENSRNOG00000058973_tx_44"; exon_id "6_33680627_33680725_+"; exonnum "12"; txlen "8346";
6	ENSEMBL114_rn	exon	33680627	33680725	8.17651850973831	+	.	gene_id "ENSRNOG00000058973"; transcript_id "ENSRNOG00000058973_tx_6"; exon_id "6_33680627_33680725_+"; exonnum "9"; txlen "8288";
6	ENSEMBL114_rn	exon	33680627	33680725	2.91987209125038	+	.	gene_id "ENSRNOG00000058973"; transcript_id "ENSRNOG00000058973_tx_8"; exon_id "6_33680627_33680725_+"; exonnum "9"; txlen "8279";
6	ENSEMBL114_rn	exon	33680627	33680725	2.91987209125038	+	.	gene_id "ENSRNOG00000058973"; transcript_id "ENSRNOG00000058973_tx_9"; exon_id "6_33680627_33680725_+"; exonnum "9"; txlen "8342";
6	ensembl	exon	33683557	33683668	0	+	.	gene_id "ENSRNOG00000058973"; gene_version "3"; transcript_id "ENSRNOT00000085612"; transcript_version "3"; exon_number "9"; gene_name "Atad2b"; gene_source "ensembl"; gene_biotype "protein_coding"; transcript_name "Atad2b-203"; transcript_source "ensembl"; transcript_biotype "protein_coding"; exon_id "ENSRNOE00000691510"; exon_version "1";
6	ensembl	CDS	33683557	33683668	0	+	1	gene_id "ENSRNOG00000058973"; gene_version "3"; transcript_id "ENSRNOT00000085612"; transcript_version "3"; exon_number "9"; gene_name "Atad2b"; gene_source "ensembl"; gene_biotype "protein_coding"; transcript_name "Atad2b-203"; transcript_source "ensembl"; transcript_biotype "protein_coding"; protein_id "ENSRNOP00000075548"; protein_version "2";
6	ensembl	exon	33683557	33683668	0	+	.	gene_id "ENSRNOG00000058973"; gene_version "3"; transcript_id "ENSRNOT00000079077"; transcript_version "3"; exon_number "10"; gene_name "Atad2b"; gene_source "ensembl"; gene_biotype "protein_coding"; transcript_name "Atad2b-201"; transcript_source "ensembl"; transcript_biotype "protein_coding"; exon_id "ENSRNOE00000691510"; exon_version "1"; tag "Ensembl_canonical";
6	ensembl	CDS	33683557	33683668	0	+	1	gene_id "ENSRNOG00000058973"; gene_version "3"; transcript_id "ENSRNOT00000079077"; transcript_version "3"; exon_number "10"; gene_name "Atad2b"; gene_source "ensembl"; gene_biotype "protein_coding"; transcript_name "Atad2b-201"; transcript_source "ensembl"; transcript_biotype "protein_coding"; protein_id "ENSRNOP00000070114"; protein_version "3"; tag "Ensembl_canonical";
6	ensembl	exon	33683557	33683668	0	+	.	gene_id "ENSRNOG00000058973"; gene_version "3"; transcript_id "ENSRNOT00000084560"; transcript_version "3"; exon_number "10"; gene_name "Atad2b"; gene_source "ensembl"; gene_biotype "protein_coding"; transcript_name "Atad2b-202"; transcript_source "ensembl"; transcript_biotype "protein_coding"; exon_id "ENSRNOE00000691510"; exon_version "1";
6	ensembl	CDS	33683557	33683668	0	+	1	gene_id "ENSRNOG00000058973"; gene_version "3"; transcript_id "ENSRNOT00000084560"; transcript_version "3"; exon_number "10"; gene_name "Atad2b"; gene_source "ensembl"; gene_biotype "protein_coding"; transcript_name "Atad2b-202"; transcript_source "ensembl"; transcript_biotype "protein_coding"; protein_id "ENSRNOP00000073823"; protein_version "2";
6	ENSEMBL114_rn	exon	33683557	33683668	2.42654343900715	+	.	gene_id "ENSRNOG00000058973"; transcript_id "ENSRNOG00000058973_tx_10"; exon_id "6_33683557_33683668_+"; exonnum "10"; txlen "4891";
6	ENSEMBL114_rn	exon	33683557	33683668	2.06264379055162	+	.	gene_id "ENSRNOG00000058973"; transcript_id "ENSRNOG00000058973_tx_11"; exon_id "6_33683557_33683668_+"; exonnum "10"; txlen "7716";
6	ENSEMBL114_rn	exon	33683557	33683668	1.2217712579357	+	.	gene_id "ENSRNOG00000058973"; transcript_id "ENSRNOG00000058973_tx_12"; exon_id "6_33683557_33683668_+"; exonnum "10"; txlen "7779";
6	ENSEMBL114_rn	exon	33683557	33683668	1.01187387500363	+	.	gene_id "ENSRNOG00000058973"; transcript_id "ENSRNOG00000058973_tx_14"; exon_id "6_33683557_33683668_+"; exonnum "10"; txlen "5020";
6	ENSEMBL114_rn	exon	33683557	33683668	0.825669741083065	+	.	gene_id "ENSRNOG00000058973"; transcript_id "ENSRNOG00000058973_tx_15"; exon_id "6_33683557_33683668_+"; exonnum "10"; txlen "7845";
6	ENSEMBL114_rn	exon	33683557	33683668	0.825669741083065	+	.	gene_id "ENSRNOG00000058973"; transcript_id "ENSRNOG00000058973_tx_16"; exon_id "6_33683557_33683668_+"; exonnum "10"; txlen "7908";
6	ENSEMBL114_rn	exon	33683557	33683668	0.731251728872035	+	.	gene_id "ENSRNOG00000058973"; transcript_id "ENSRNOG00000058973_tx_18"; exon_id "6_33683557_33683668_+"; exonnum "10"; txlen "4882";
6	ENSEMBL114_rn	exon	33683557	33683668	0.731251728872035	+	.	gene_id "ENSRNOG00000058973"; transcript_id "ENSRNOG00000058973_tx_19"; exon_id "6_33683557_33683668_+"; exonnum "10"; txlen "4945";
6	ENSEMBL114_rn	exon	33683557	33683668	37.5655581051145	+	.	gene_id "ENSRNOG00000058973"; transcript_id "ENSRNOG00000058973_tx_2"; exon_id "6_33683557_33683668_+"; exonnum "10"; txlen "8159";
6	ENSEMBL114_rn	exon	33683557	33683668	0.624398154651037	+	.	gene_id "ENSRNOG00000058973"; transcript_id "ENSRNOG00000058973_tx_20"; exon_id "6_33683557_33683668_+"; exonnum "10"; txlen "8031";
6	ENSEMBL114_rn	exon	33683557	33683668	0.548839878157992	+	.	gene_id "ENSRNOG00000058973"; transcript_id "ENSRNOG00000058973_tx_22"; exon_id "6_33683557_33683668_+"; exonnum "10"; txlen "4763";
6	ENSEMBL114_rn	exon	33683557	33683668	0.506744234039162	+	.	gene_id "ENSRNOG00000058973"; transcript_id "ENSRNOG00000058973_tx_24"; exon_id "6_33683557_33683668_+"; exonnum "10"; txlen "8160";
6	ENSEMBL114_rn	exon	33683557	33683668	0.498306703619421	+	.	gene_id "ENSRNOG00000058973"; transcript_id "ENSRNOG00000058973_tx_25"; exon_id "6_33683557_33683668_+"; exonnum "10"; txlen "8296";
6	ENSEMBL114_rn	exon	33683557	33683668	0.498306703619421	+	.	gene_id "ENSRNOG00000058973"; transcript_id "ENSRNOG00000058973_tx_26"; exon_id "6_33683557_33683668_+"; exonnum "10"; txlen "8359";
6	ENSEMBL114_rn	exon	33683557	33683668	0.498306703619421	+	.	gene_id "ENSRNOG00000058973"; transcript_id "ENSRNOG00000058973_tx_27"; exon_id "6_33683557_33683668_+"; exonnum "10"; txlen "8425";
6	ENSEMBL114_rn	exon	33683557	33683668	0.498306703619421	+	.	gene_id "ENSRNOG00000058973"; transcript_id "ENSRNOG00000058973_tx_28"; exon_id "6_33683557_33683668_+"; exonnum "10"; txlen "5028";
6	ENSEMBL114_rn	exon	33683557	33683668	0.498306703619421	+	.	gene_id "ENSRNOG00000058973"; transcript_id "ENSRNOG00000058973_tx_29"; exon_id "6_33683557_33683668_+"; exonnum "10"; txlen "5157";
6	ENSEMBL114_rn	exon	33683557	33683668	8.49823112098334	+	.	gene_id "ENSRNOG00000058973"; transcript_id "ENSRNOG00000058973_tx_3"; exon_id "6_33683557_33683668_+"; exonnum "10"; txlen "8150";
6	ENSEMBL114_rn	exon	33683557	33683668	0.498306703619421	+	.	gene_id "ENSRNOG00000058973"; transcript_id "ENSRNOG00000058973_tx_30"; exon_id "6_33683557_33683668_+"; exonnum "10"; txlen "5091";
6	ENSEMBL114_rn	exon	33683557	33683668	0.498306703619421	+	.	gene_id "ENSRNOG00000058973"; transcript_id "ENSRNOG00000058973_tx_31"; exon_id "6_33683557_33683668_+"; exonnum "10"; txlen "8488";
6	ENSEMBL114_rn	exon	33683557	33683668	0.498306703619421	+	.	gene_id "ENSRNOG00000058973"; transcript_id "ENSRNOG00000058973_tx_32"; exon_id "6_33683557_33683668_+"; exonnum "10"; txlen "5220";
6	ENSEMBL114_rn	exon	33683557	33683668	0.470896423216668	+	.	gene_id "ENSRNOG00000058973"; transcript_id "ENSRNOG00000058973_tx_33"; exon_id "6_33683557_33683668_+"; exonnum "10"; txlen "5011";
6	ENSEMBL114_rn	exon	33683557	33683668	0.470896423216668	+	.	gene_id "ENSRNOG00000058973"; transcript_id "ENSRNOG00000058973_tx_34"; exon_id "6_33683557_33683668_+"; exonnum "10"; txlen "5074";
6	ENSEMBL114_rn	exon	33683557	33683668	0.431185957546116	+	.	gene_id "ENSRNOG00000058973"; transcript_id "ENSRNOG00000058973_tx_36"; exon_id "6_33683557_33683668_+"; exonnum "10"; txlen "4892";
6	ENSEMBL114_rn	exon	33683557	33683668	0.377023974374427	+	.	gene_id "ENSRNOG00000058973"; transcript_id "ENSRNOG00000058973_tx_37"; exon_id "6_33683557_33683668_+"; exonnum "10"; txlen "7634";
6	ENSEMBL114_rn	exon	33683557	33683668	0.377023974374427	+	.	gene_id "ENSRNOG00000058973"; transcript_id "ENSRNOG00000058973_tx_38"; exon_id "6_33683557_33683668_+"; exonnum "10"; txlen "7697";
6	ENSEMBL114_rn	exon	33683557	33683668	0.377023974374427	+	.	gene_id "ENSRNOG00000058973"; transcript_id "ENSRNOG00000058973_tx_39"; exon_id "6_33683557_33683668_+"; exonnum "10"; txlen "7688";
6	ENSEMBL114_rn	exon	33683557	33683668	8.49415261763272	+	.	gene_id "ENSRNOG00000058973"; transcript_id "ENSRNOG00000058973_tx_4"; exon_id "6_33683557_33683668_+"; exonnum "10"; txlen "8213";
6	ENSEMBL114_rn	exon	33683557	33683668	0.377023974374427	+	.	gene_id "ENSRNOG00000058973"; transcript_id "ENSRNOG00000058973_tx_40"; exon_id "6_33683557_33683668_+"; exonnum "10"; txlen "7751";
6	ENSEMBL114_rn	exon	33683557	33683668	0.352123542074469	+	.	gene_id "ENSRNOG00000058973"; transcript_id "ENSRNOG00000058973_tx_41"; exon_id "6_33683557_33683668_+"; exonnum "10"; txlen "7564";
6	ENSEMBL114_rn	exon	33683557	33683668	0.349866335946732	+	.	gene_id "ENSRNOG00000058973"; transcript_id "ENSRNOG00000058973_tx_42"; exon_id "6_33683557_33683668_+"; exonnum "10"; txlen "8168";
6	ENSEMBL114_rn	exon	33683557	33683668	0.0159546339238064	+	.	gene_id "ENSRNOG00000058973"; transcript_id "ENSRNOG00000058973_tx_43"; exon_id "6_33683557_33683668_+"; exonnum "13"; txlen "8155";
6	ENSEMBL114_rn	exon	33683557	33683668	0.0159546339238064	+	.	gene_id "ENSRNOG00000058973"; transcript_id "ENSRNOG00000058973_tx_44"; exon_id "6_33683557_33683668_+"; exonnum "13"; txlen "8346";
6	ENSEMBL114_rn	exon	33683557	33683668	8.17651850973831	+	.	gene_id "ENSRNOG00000058973"; transcript_id "ENSRNOG00000058973_tx_6"; exon_id "6_33683557_33683668_+"; exonnum "10"; txlen "8288";
6	ENSEMBL114_rn	exon	33683557	33683668	2.91987209125038	+	.	gene_id "ENSRNOG00000058973"; transcript_id "ENSRNOG00000058973_tx_8"; exon_id "6_33683557_33683668_+"; exonnum "10"; txlen "8279";
6	ENSEMBL114_rn	exon	33683557	33683668	2.91987209125038	+	.	gene_id "ENSRNOG00000058973"; transcript_id "ENSRNOG00000058973_tx_9"; exon_id "6_33683557_33683668_+"; exonnum "10"; txlen "8342";
6	ensembl	exon	33686079	33686194	0	+	.	gene_id "ENSRNOG00000058973"; gene_version "3"; transcript_id "ENSRNOT00000085612"; transcript_version "3"; exon_number "10"; gene_name "Atad2b"; gene_source "ensembl"; gene_biotype "protein_coding"; transcript_name "Atad2b-203"; transcript_source "ensembl"; transcript_biotype "protein_coding"; exon_id "ENSRNOE00000768404"; exon_version "1";
6	ensembl	CDS	33686079	33686194	0	+	0	gene_id "ENSRNOG00000058973"; gene_version "3"; transcript_id "ENSRNOT00000085612"; transcript_version "3"; exon_number "10"; gene_name "Atad2b"; gene_source "ensembl"; gene_biotype "protein_coding"; transcript_name "Atad2b-203"; transcript_source "ensembl"; transcript_biotype "protein_coding"; protein_id "ENSRNOP00000075548"; protein_version "2";
6	ensembl	exon	33686079	33686194	0	+	.	gene_id "ENSRNOG00000058973"; gene_version "3"; transcript_id "ENSRNOT00000079077"; transcript_version "3"; exon_number "11"; gene_name "Atad2b"; gene_source "ensembl"; gene_biotype "protein_coding"; transcript_name "Atad2b-201"; transcript_source "ensembl"; transcript_biotype "protein_coding"; exon_id "ENSRNOE00000768404"; exon_version "1"; tag "Ensembl_canonical";
6	ensembl	CDS	33686079	33686194	0	+	0	gene_id "ENSRNOG00000058973"; gene_version "3"; transcript_id "ENSRNOT00000079077"; transcript_version "3"; exon_number "11"; gene_name "Atad2b"; gene_source "ensembl"; gene_biotype "protein_coding"; transcript_name "Atad2b-201"; transcript_source "ensembl"; transcript_biotype "protein_coding"; protein_id "ENSRNOP00000070114"; protein_version "3"; tag "Ensembl_canonical";
6	ensembl	exon	33686079	33686194	0	+	.	gene_id "ENSRNOG00000058973"; gene_version "3"; transcript_id "ENSRNOT00000084560"; transcript_version "3"; exon_number "11"; gene_name "Atad2b"; gene_source "ensembl"; gene_biotype "protein_coding"; transcript_name "Atad2b-202"; transcript_source "ensembl"; transcript_biotype "protein_coding"; exon_id "ENSRNOE00000768404"; exon_version "1";
6	ensembl	CDS	33686079	33686194	0	+	0	gene_id "ENSRNOG00000058973"; gene_version "3"; transcript_id "ENSRNOT00000084560"; transcript_version "3"; exon_number "11"; gene_name "Atad2b"; gene_source "ensembl"; gene_biotype "protein_coding"; transcript_name "Atad2b-202"; transcript_source "ensembl"; transcript_biotype "protein_coding"; protein_id "ENSRNOP00000073823"; protein_version "2";
6	ENSEMBL114_rn	exon	33686079	33686194	2.42654343900715	+	.	gene_id "ENSRNOG00000058973"; transcript_id "ENSRNOG00000058973_tx_10"; exon_id "6_33686079_33686194_+"; exonnum "11"; txlen "4891";
6	ENSEMBL114_rn	exon	33686079	33686194	2.06264379055162	+	.	gene_id "ENSRNOG00000058973"; transcript_id "ENSRNOG00000058973_tx_11"; exon_id "6_33686079_33686194_+"; exonnum "11"; txlen "7716";
6	ENSEMBL114_rn	exon	33686079	33686194	1.2217712579357	+	.	gene_id "ENSRNOG00000058973"; transcript_id "ENSRNOG00000058973_tx_12"; exon_id "6_33686079_33686194_+"; exonnum "11"; txlen "7779";
6	ENSEMBL114_rn	exon	33686079	33686194	1.01187387500363	+	.	gene_id "ENSRNOG00000058973"; transcript_id "ENSRNOG00000058973_tx_14"; exon_id "6_33686079_33686194_+"; exonnum "11"; txlen "5020";
6	ENSEMBL114_rn	exon	33686079	33686194	0.825669741083065	+	.	gene_id "ENSRNOG00000058973"; transcript_id "ENSRNOG00000058973_tx_15"; exon_id "6_33686079_33686194_+"; exonnum "11"; txlen "7845";
6	ENSEMBL114_rn	exon	33686079	33686194	0.825669741083065	+	.	gene_id "ENSRNOG00000058973"; transcript_id "ENSRNOG00000058973_tx_16"; exon_id "6_33686079_33686194_+"; exonnum "11"; txlen "7908";
6	ENSEMBL114_rn	exon	33686079	33686194	0.731251728872035	+	.	gene_id "ENSRNOG00000058973"; transcript_id "ENSRNOG00000058973_tx_18"; exon_id "6_33686079_33686194_+"; exonnum "11"; txlen "4882";
6	ENSEMBL114_rn	exon	33686079	33686194	0.731251728872035	+	.	gene_id "ENSRNOG00000058973"; transcript_id "ENSRNOG00000058973_tx_19"; exon_id "6_33686079_33686194_+"; exonnum "11"; txlen "4945";
6	ENSEMBL114_rn	exon	33686079	33686194	37.5655581051145	+	.	gene_id "ENSRNOG00000058973"; transcript_id "ENSRNOG00000058973_tx_2"; exon_id "6_33686079_33686194_+"; exonnum "11"; txlen "8159";
6	ENSEMBL114_rn	exon	33686079	33686194	0.624398154651037	+	.	gene_id "ENSRNOG00000058973"; transcript_id "ENSRNOG00000058973_tx_20"; exon_id "6_33686079_33686194_+"; exonnum "11"; txlen "8031";
6	ENSEMBL114_rn	exon	33686079	33686194	0.548839878157992	+	.	gene_id "ENSRNOG00000058973"; transcript_id "ENSRNOG00000058973_tx_22"; exon_id "6_33686079_33686194_+"; exonnum "11"; txlen "4763";
6	ENSEMBL114_rn	exon	33686079	33686194	0.506744234039162	+	.	gene_id "ENSRNOG00000058973"; transcript_id "ENSRNOG00000058973_tx_24"; exon_id "6_33686079_33686194_+"; exonnum "11"; txlen "8160";
6	ENSEMBL114_rn	exon	33686079	33686194	0.498306703619421	+	.	gene_id "ENSRNOG00000058973"; transcript_id "ENSRNOG00000058973_tx_25"; exon_id "6_33686079_33686194_+"; exonnum "11"; txlen "8296";
6	ENSEMBL114_rn	exon	33686079	33686194	0.498306703619421	+	.	gene_id "ENSRNOG00000058973"; transcript_id "ENSRNOG00000058973_tx_26"; exon_id "6_33686079_33686194_+"; exonnum "11"; txlen "8359";
6	ENSEMBL114_rn	exon	33686079	33686194	0.498306703619421	+	.	gene_id "ENSRNOG00000058973"; transcript_id "ENSRNOG00000058973_tx_27"; exon_id "6_33686079_33686194_+"; exonnum "11"; txlen "8425";
6	ENSEMBL114_rn	exon	33686079	33686194	0.498306703619421	+	.	gene_id "ENSRNOG00000058973"; transcript_id "ENSRNOG00000058973_tx_28"; exon_id "6_33686079_33686194_+"; exonnum "11"; txlen "5028";
6	ENSEMBL114_rn	exon	33686079	33686194	0.498306703619421	+	.	gene_id "ENSRNOG00000058973"; transcript_id "ENSRNOG00000058973_tx_29"; exon_id "6_33686079_33686194_+"; exonnum "11"; txlen "5157";
6	ENSEMBL114_rn	exon	33686079	33686194	8.49823112098334	+	.	gene_id "ENSRNOG00000058973"; transcript_id "ENSRNOG00000058973_tx_3"; exon_id "6_33686079_33686194_+"; exonnum "11"; txlen "8150";
6	ENSEMBL114_rn	exon	33686079	33686194	0.498306703619421	+	.	gene_id "ENSRNOG00000058973"; transcript_id "ENSRNOG00000058973_tx_30"; exon_id "6_33686079_33686194_+"; exonnum "11"; txlen "5091";
6	ENSEMBL114_rn	exon	33686079	33686194	0.498306703619421	+	.	gene_id "ENSRNOG00000058973"; transcript_id "ENSRNOG00000058973_tx_31"; exon_id "6_33686079_33686194_+"; exonnum "11"; txlen "8488";
6	ENSEMBL114_rn	exon	33686079	33686194	0.498306703619421	+	.	gene_id "ENSRNOG00000058973"; transcript_id "ENSRNOG00000058973_tx_32"; exon_id "6_33686079_33686194_+"; exonnum "11"; txlen "5220";
6	ENSEMBL114_rn	exon	33686079	33686194	0.470896423216668	+	.	gene_id "ENSRNOG00000058973"; transcript_id "ENSRNOG00000058973_tx_33"; exon_id "6_33686079_33686194_+"; exonnum "11"; txlen "5011";
6	ENSEMBL114_rn	exon	33686079	33686194	0.470896423216668	+	.	gene_id "ENSRNOG00000058973"; transcript_id "ENSRNOG00000058973_tx_34"; exon_id "6_33686079_33686194_+"; exonnum "11"; txlen "5074";
6	ENSEMBL114_rn	exon	33686079	33686194	0.431185957546116	+	.	gene_id "ENSRNOG00000058973"; transcript_id "ENSRNOG00000058973_tx_36"; exon_id "6_33686079_33686194_+"; exonnum "11"; txlen "4892";
6	ENSEMBL114_rn	exon	33686079	33686194	0.377023974374427	+	.	gene_id "ENSRNOG00000058973"; transcript_id "ENSRNOG00000058973_tx_37"; exon_id "6_33686079_33686194_+"; exonnum "11"; txlen "7634";
6	ENSEMBL114_rn	exon	33686079	33686194	0.377023974374427	+	.	gene_id "ENSRNOG00000058973"; transcript_id "ENSRNOG00000058973_tx_38"; exon_id "6_33686079_33686194_+"; exonnum "11"; txlen "7697";
6	ENSEMBL114_rn	exon	33686079	33686194	0.377023974374427	+	.	gene_id "ENSRNOG00000058973"; transcript_id "ENSRNOG00000058973_tx_39"; exon_id "6_33686079_33686194_+"; exonnum "11"; txlen "7688";
6	ENSEMBL114_rn	exon	33686079	33686194	8.49415261763272	+	.	gene_id "ENSRNOG00000058973"; transcript_id "ENSRNOG00000058973_tx_4"; exon_id "6_33686079_33686194_+"; exonnum "11"; txlen "8213";
6	ENSEMBL114_rn	exon	33686079	33686194	0.377023974374427	+	.	gene_id "ENSRNOG00000058973"; transcript_id "ENSRNOG00000058973_tx_40"; exon_id "6_33686079_33686194_+"; exonnum "11"; txlen "7751";
6	ENSEMBL114_rn	exon	33686079	33686194	0.352123542074469	+	.	gene_id "ENSRNOG00000058973"; transcript_id "ENSRNOG00000058973_tx_41"; exon_id "6_33686079_33686194_+"; exonnum "11"; txlen "7564";
6	ENSEMBL114_rn	exon	33686079	33686194	0.349866335946732	+	.	gene_id "ENSRNOG00000058973"; transcript_id "ENSRNOG00000058973_tx_42"; exon_id "6_33686079_33686194_+"; exonnum "11"; txlen "8168";
6	ENSEMBL114_rn	exon	33686079	33686194	0.0159546339238064	+	.	gene_id "ENSRNOG00000058973"; transcript_id "ENSRNOG00000058973_tx_43"; exon_id "6_33686079_33686194_+"; exonnum "14"; txlen "8155";
6	ENSEMBL114_rn	exon	33686079	33686194	0.0159546339238064	+	.	gene_id "ENSRNOG00000058973"; transcript_id "ENSRNOG00000058973_tx_44"; exon_id "6_33686079_33686194_+"; exonnum "14"; txlen "8346";
6	ENSEMBL114_rn	exon	33686079	33686194	8.17651850973831	+	.	gene_id "ENSRNOG00000058973"; transcript_id "ENSRNOG00000058973_tx_6"; exon_id "6_33686079_33686194_+"; exonnum "11"; txlen "8288";
6	ENSEMBL114_rn	exon	33686079	33686194	2.91987209125038	+	.	gene_id "ENSRNOG00000058973"; transcript_id "ENSRNOG00000058973_tx_8"; exon_id "6_33686079_33686194_+"; exonnum "11"; txlen "8279";
6	ENSEMBL114_rn	exon	33686079	33686194	2.91987209125038	+	.	gene_id "ENSRNOG00000058973"; transcript_id "ENSRNOG00000058973_tx_9"; exon_id "6_33686079_33686194_+"; exonnum "11"; txlen "8342";
6	ensembl	exon	33686617	33686791	0	+	.	gene_id "ENSRNOG00000058973"; gene_version "3"; transcript_id "ENSRNOT00000085612"; transcript_version "3"; exon_number "11"; gene_name "Atad2b"; gene_source "ensembl"; gene_biotype "protein_coding"; transcript_name "Atad2b-203"; transcript_source "ensembl"; transcript_biotype "protein_coding"; exon_id "ENSRNOE00000719875"; exon_version "1";
6	ensembl	CDS	33686617	33686791	0	+	1	gene_id "ENSRNOG00000058973"; gene_version "3"; transcript_id "ENSRNOT00000085612"; transcript_version "3"; exon_number "11"; gene_name "Atad2b"; gene_source "ensembl"; gene_biotype "protein_coding"; transcript_name "Atad2b-203"; transcript_source "ensembl"; transcript_biotype "protein_coding"; protein_id "ENSRNOP00000075548"; protein_version "2";
6	ensembl	exon	33686617	33686791	0	+	.	gene_id "ENSRNOG00000058973"; gene_version "3"; transcript_id "ENSRNOT00000079077"; transcript_version "3"; exon_number "12"; gene_name "Atad2b"; gene_source "ensembl"; gene_biotype "protein_coding"; transcript_name "Atad2b-201"; transcript_source "ensembl"; transcript_biotype "protein_coding"; exon_id "ENSRNOE00000719875"; exon_version "1"; tag "Ensembl_canonical";
6	ensembl	CDS	33686617	33686791	0	+	1	gene_id "ENSRNOG00000058973"; gene_version "3"; transcript_id "ENSRNOT00000079077"; transcript_version "3"; exon_number "12"; gene_name "Atad2b"; gene_source "ensembl"; gene_biotype "protein_coding"; transcript_name "Atad2b-201"; transcript_source "ensembl"; transcript_biotype "protein_coding"; protein_id "ENSRNOP00000070114"; protein_version "3"; tag "Ensembl_canonical";
6	ensembl	exon	33686617	33686791	0	+	.	gene_id "ENSRNOG00000058973"; gene_version "3"; transcript_id "ENSRNOT00000084560"; transcript_version "3"; exon_number "12"; gene_name "Atad2b"; gene_source "ensembl"; gene_biotype "protein_coding"; transcript_name "Atad2b-202"; transcript_source "ensembl"; transcript_biotype "protein_coding"; exon_id "ENSRNOE00000719875"; exon_version "1";
6	ensembl	CDS	33686617	33686791	0	+	1	gene_id "ENSRNOG00000058973"; gene_version "3"; transcript_id "ENSRNOT00000084560"; transcript_version "3"; exon_number "12"; gene_name "Atad2b"; gene_source "ensembl"; gene_biotype "protein_coding"; transcript_name "Atad2b-202"; transcript_source "ensembl"; transcript_biotype "protein_coding"; protein_id "ENSRNOP00000073823"; protein_version "2";
6	ENSEMBL114_rn	exon	33686617	33686791	2.42654343900715	+	.	gene_id "ENSRNOG00000058973"; transcript_id "ENSRNOG00000058973_tx_10"; exon_id "6_33686617_33686791_+"; exonnum "12"; txlen "4891";
6	ENSEMBL114_rn	exon	33686617	33686791	2.06264379055162	+	.	gene_id "ENSRNOG00000058973"; transcript_id "ENSRNOG00000058973_tx_11"; exon_id "6_33686617_33686791_+"; exonnum "12"; txlen "7716";
6	ENSEMBL114_rn	exon	33686617	33686791	1.2217712579357	+	.	gene_id "ENSRNOG00000058973"; transcript_id "ENSRNOG00000058973_tx_12"; exon_id "6_33686617_33686791_+"; exonnum "12"; txlen "7779";
6	ENSEMBL114_rn	exon	33686617	33686791	1.01187387500363	+	.	gene_id "ENSRNOG00000058973"; transcript_id "ENSRNOG00000058973_tx_14"; exon_id "6_33686617_33686791_+"; exonnum "12"; txlen "5020";
6	ENSEMBL114_rn	exon	33686617	33686791	0.825669741083065	+	.	gene_id "ENSRNOG00000058973"; transcript_id "ENSRNOG00000058973_tx_15"; exon_id "6_33686617_33686791_+"; exonnum "12"; txlen "7845";
6	ENSEMBL114_rn	exon	33686617	33686791	0.825669741083065	+	.	gene_id "ENSRNOG00000058973"; transcript_id "ENSRNOG00000058973_tx_16"; exon_id "6_33686617_33686791_+"; exonnum "12"; txlen "7908";
6	ENSEMBL114_rn	exon	33686617	33686791	0.731251728872035	+	.	gene_id "ENSRNOG00000058973"; transcript_id "ENSRNOG00000058973_tx_18"; exon_id "6_33686617_33686791_+"; exonnum "12"; txlen "4882";
6	ENSEMBL114_rn	exon	33686617	33686791	0.731251728872035	+	.	gene_id "ENSRNOG00000058973"; transcript_id "ENSRNOG00000058973_tx_19"; exon_id "6_33686617_33686791_+"; exonnum "12"; txlen "4945";
6	ENSEMBL114_rn	exon	33686617	33686791	37.5655581051145	+	.	gene_id "ENSRNOG00000058973"; transcript_id "ENSRNOG00000058973_tx_2"; exon_id "6_33686617_33686791_+"; exonnum "12"; txlen "8159";
6	ENSEMBL114_rn	exon	33686617	33686791	0.624398154651037	+	.	gene_id "ENSRNOG00000058973"; transcript_id "ENSRNOG00000058973_tx_20"; exon_id "6_33686617_33686791_+"; exonnum "12"; txlen "8031";
6	ENSEMBL114_rn	exon	33686617	33686791	0.548839878157992	+	.	gene_id "ENSRNOG00000058973"; transcript_id "ENSRNOG00000058973_tx_22"; exon_id "6_33686617_33686791_+"; exonnum "12"; txlen "4763";
6	ENSEMBL114_rn	exon	33686617	33686791	0.506744234039162	+	.	gene_id "ENSRNOG00000058973"; transcript_id "ENSRNOG00000058973_tx_24"; exon_id "6_33686617_33686791_+"; exonnum "12"; txlen "8160";
6	ENSEMBL114_rn	exon	33686617	33686791	0.498306703619421	+	.	gene_id "ENSRNOG00000058973"; transcript_id "ENSRNOG00000058973_tx_25"; exon_id "6_33686617_33686791_+"; exonnum "12"; txlen "8296";
6	ENSEMBL114_rn	exon	33686617	33686791	0.498306703619421	+	.	gene_id "ENSRNOG00000058973"; transcript_id "ENSRNOG00000058973_tx_26"; exon_id "6_33686617_33686791_+"; exonnum "12"; txlen "8359";
6	ENSEMBL114_rn	exon	33686617	33686791	0.498306703619421	+	.	gene_id "ENSRNOG00000058973"; transcript_id "ENSRNOG00000058973_tx_27"; exon_id "6_33686617_33686791_+"; exonnum "12"; txlen "8425";
6	ENSEMBL114_rn	exon	33686617	33686791	0.498306703619421	+	.	gene_id "ENSRNOG00000058973"; transcript_id "ENSRNOG00000058973_tx_28"; exon_id "6_33686617_33686791_+"; exonnum "12"; txlen "5028";
6	ENSEMBL114_rn	exon	33686617	33686791	0.498306703619421	+	.	gene_id "ENSRNOG00000058973"; transcript_id "ENSRNOG00000058973_tx_29"; exon_id "6_33686617_33686791_+"; exonnum "12"; txlen "5157";
6	ENSEMBL114_rn	exon	33686617	33686791	8.49823112098334	+	.	gene_id "ENSRNOG00000058973"; transcript_id "ENSRNOG00000058973_tx_3"; exon_id "6_33686617_33686791_+"; exonnum "12"; txlen "8150";
6	ENSEMBL114_rn	exon	33686617	33686791	0.498306703619421	+	.	gene_id "ENSRNOG00000058973"; transcript_id "ENSRNOG00000058973_tx_30"; exon_id "6_33686617_33686791_+"; exonnum "12"; txlen "5091";
6	ENSEMBL114_rn	exon	33686617	33686791	0.498306703619421	+	.	gene_id "ENSRNOG00000058973"; transcript_id "ENSRNOG00000058973_tx_31"; exon_id "6_33686617_33686791_+"; exonnum "12"; txlen "8488";
6	ENSEMBL114_rn	exon	33686617	33686791	0.498306703619421	+	.	gene_id "ENSRNOG00000058973"; transcript_id "ENSRNOG00000058973_tx_32"; exon_id "6_33686617_33686791_+"; exonnum "12"; txlen "5220";
6	ENSEMBL114_rn	exon	33686617	33686791	0.470896423216668	+	.	gene_id "ENSRNOG00000058973"; transcript_id "ENSRNOG00000058973_tx_33"; exon_id "6_33686617_33686791_+"; exonnum "12"; txlen "5011";
6	ENSEMBL114_rn	exon	33686617	33686791	0.470896423216668	+	.	gene_id "ENSRNOG00000058973"; transcript_id "ENSRNOG00000058973_tx_34"; exon_id "6_33686617_33686791_+"; exonnum "12"; txlen "5074";
6	ENSEMBL114_rn	exon	33686617	33686791	0.431185957546116	+	.	gene_id "ENSRNOG00000058973"; transcript_id "ENSRNOG00000058973_tx_36"; exon_id "6_33686617_33686791_+"; exonnum "12"; txlen "4892";
6	ENSEMBL114_rn	exon	33686617	33686791	0.377023974374427	+	.	gene_id "ENSRNOG00000058973"; transcript_id "ENSRNOG00000058973_tx_37"; exon_id "6_33686617_33686791_+"; exonnum "12"; txlen "7634";
6	ENSEMBL114_rn	exon	33686617	33686791	0.377023974374427	+	.	gene_id "ENSRNOG00000058973"; transcript_id "ENSRNOG00000058973_tx_38"; exon_id "6_33686617_33686791_+"; exonnum "12"; txlen "7697";
6	ENSEMBL114_rn	exon	33686617	33686791	0.377023974374427	+	.	gene_id "ENSRNOG00000058973"; transcript_id "ENSRNOG00000058973_tx_39"; exon_id "6_33686617_33686791_+"; exonnum "12"; txlen "7688";
6	ENSEMBL114_rn	exon	33686617	33686791	8.49415261763272	+	.	gene_id "ENSRNOG00000058973"; transcript_id "ENSRNOG00000058973_tx_4"; exon_id "6_33686617_33686791_+"; exonnum "12"; txlen "8213";
6	ENSEMBL114_rn	exon	33686617	33686791	0.377023974374427	+	.	gene_id "ENSRNOG00000058973"; transcript_id "ENSRNOG00000058973_tx_40"; exon_id "6_33686617_33686791_+"; exonnum "12"; txlen "7751";
6	ENSEMBL114_rn	exon	33686617	33686791	0.352123542074469	+	.	gene_id "ENSRNOG00000058973"; transcript_id "ENSRNOG00000058973_tx_41"; exon_id "6_33686617_33686791_+"; exonnum "12"; txlen "7564";
6	ENSEMBL114_rn	exon	33686617	33686791	0.349866335946732	+	.	gene_id "ENSRNOG00000058973"; transcript_id "ENSRNOG00000058973_tx_42"; exon_id "6_33686617_33686791_+"; exonnum "12"; txlen "8168";
6	ENSEMBL114_rn	exon	33686617	33686791	0.0159546339238064	+	.	gene_id "ENSRNOG00000058973"; transcript_id "ENSRNOG00000058973_tx_43"; exon_id "6_33686617_33686791_+"; exonnum "15"; txlen "8155";
6	ENSEMBL114_rn	exon	33686617	33686791	0.0159546339238064	+	.	gene_id "ENSRNOG00000058973"; transcript_id "ENSRNOG00000058973_tx_44"; exon_id "6_33686617_33686791_+"; exonnum "15"; txlen "8346";
6	ENSEMBL114_rn	exon	33686617	33686791	8.17651850973831	+	.	gene_id "ENSRNOG00000058973"; transcript_id "ENSRNOG00000058973_tx_6"; exon_id "6_33686617_33686791_+"; exonnum "12"; txlen "8288";
6	ENSEMBL114_rn	exon	33686617	33686791	2.91987209125038	+	.	gene_id "ENSRNOG00000058973"; transcript_id "ENSRNOG00000058973_tx_8"; exon_id "6_33686617_33686791_+"; exonnum "12"; txlen "8279";
6	ENSEMBL114_rn	exon	33686617	33686791	2.91987209125038	+	.	gene_id "ENSRNOG00000058973"; transcript_id "ENSRNOG00000058973_tx_9"; exon_id "6_33686617_33686791_+"; exonnum "12"; txlen "8342";
6	ensembl	exon	33689562	33689650	0	+	.	gene_id "ENSRNOG00000058973"; gene_version "3"; transcript_id "ENSRNOT00000085612"; transcript_version "3"; exon_number "12"; gene_name "Atad2b"; gene_source "ensembl"; gene_biotype "protein_coding"; transcript_name "Atad2b-203"; transcript_source "ensembl"; transcript_biotype "protein_coding"; exon_id "ENSRNOE00000723226"; exon_version "1";
6	ensembl	CDS	33689562	33689650	0	+	0	gene_id "ENSRNOG00000058973"; gene_version "3"; transcript_id "ENSRNOT00000085612"; transcript_version "3"; exon_number "12"; gene_name "Atad2b"; gene_source "ensembl"; gene_biotype "protein_coding"; transcript_name "Atad2b-203"; transcript_source "ensembl"; transcript_biotype "protein_coding"; protein_id "ENSRNOP00000075548"; protein_version "2";
6	ensembl	exon	33689562	33689650	0	+	.	gene_id "ENSRNOG00000058973"; gene_version "3"; transcript_id "ENSRNOT00000079077"; transcript_version "3"; exon_number "13"; gene_name "Atad2b"; gene_source "ensembl"; gene_biotype "protein_coding"; transcript_name "Atad2b-201"; transcript_source "ensembl"; transcript_biotype "protein_coding"; exon_id "ENSRNOE00000723226"; exon_version "1"; tag "Ensembl_canonical";
6	ensembl	CDS	33689562	33689650	0	+	0	gene_id "ENSRNOG00000058973"; gene_version "3"; transcript_id "ENSRNOT00000079077"; transcript_version "3"; exon_number "13"; gene_name "Atad2b"; gene_source "ensembl"; gene_biotype "protein_coding"; transcript_name "Atad2b-201"; transcript_source "ensembl"; transcript_biotype "protein_coding"; protein_id "ENSRNOP00000070114"; protein_version "3"; tag "Ensembl_canonical";
6	ensembl	exon	33689562	33689650	0	+	.	gene_id "ENSRNOG00000058973"; gene_version "3"; transcript_id "ENSRNOT00000084560"; transcript_version "3"; exon_number "13"; gene_name "Atad2b"; gene_source "ensembl"; gene_biotype "protein_coding"; transcript_name "Atad2b-202"; transcript_source "ensembl"; transcript_biotype "protein_coding"; exon_id "ENSRNOE00000723226"; exon_version "1";
6	ensembl	CDS	33689562	33689650	0	+	0	gene_id "ENSRNOG00000058973"; gene_version "3"; transcript_id "ENSRNOT00000084560"; transcript_version "3"; exon_number "13"; gene_name "Atad2b"; gene_source "ensembl"; gene_biotype "protein_coding"; transcript_name "Atad2b-202"; transcript_source "ensembl"; transcript_biotype "protein_coding"; protein_id "ENSRNOP00000073823"; protein_version "2";
6	ENSEMBL114_rn	exon	33689562	33689650	2.42654343900715	+	.	gene_id "ENSRNOG00000058973"; transcript_id "ENSRNOG00000058973_tx_10"; exon_id "6_33689562_33689650_+"; exonnum "13"; txlen "4891";
6	ENSEMBL114_rn	exon	33689562	33689650	2.06264379055162	+	.	gene_id "ENSRNOG00000058973"; transcript_id "ENSRNOG00000058973_tx_11"; exon_id "6_33689562_33689650_+"; exonnum "13"; txlen "7716";
6	ENSEMBL114_rn	exon	33689562	33689650	1.2217712579357	+	.	gene_id "ENSRNOG00000058973"; transcript_id "ENSRNOG00000058973_tx_12"; exon_id "6_33689562_33689650_+"; exonnum "13"; txlen "7779";
6	ENSEMBL114_rn	exon	33689562	33689650	1.01187387500363	+	.	gene_id "ENSRNOG00000058973"; transcript_id "ENSRNOG00000058973_tx_14"; exon_id "6_33689562_33689650_+"; exonnum "13"; txlen "5020";
6	ENSEMBL114_rn	exon	33689562	33689650	0.825669741083065	+	.	gene_id "ENSRNOG00000058973"; transcript_id "ENSRNOG00000058973_tx_15"; exon_id "6_33689562_33689650_+"; exonnum "13"; txlen "7845";
6	ENSEMBL114_rn	exon	33689562	33689650	0.825669741083065	+	.	gene_id "ENSRNOG00000058973"; transcript_id "ENSRNOG00000058973_tx_16"; exon_id "6_33689562_33689650_+"; exonnum "13"; txlen "7908";
6	ENSEMBL114_rn	exon	33689562	33689650	0.731251728872035	+	.	gene_id "ENSRNOG00000058973"; transcript_id "ENSRNOG00000058973_tx_18"; exon_id "6_33689562_33689650_+"; exonnum "13"; txlen "4882";
6	ENSEMBL114_rn	exon	33689562	33689650	0.731251728872035	+	.	gene_id "ENSRNOG00000058973"; transcript_id "ENSRNOG00000058973_tx_19"; exon_id "6_33689562_33689650_+"; exonnum "13"; txlen "4945";
6	ENSEMBL114_rn	exon	33689562	33689650	37.5655581051145	+	.	gene_id "ENSRNOG00000058973"; transcript_id "ENSRNOG00000058973_tx_2"; exon_id "6_33689562_33689650_+"; exonnum "13"; txlen "8159";
6	ENSEMBL114_rn	exon	33689562	33689650	0.624398154651037	+	.	gene_id "ENSRNOG00000058973"; transcript_id "ENSRNOG00000058973_tx_20"; exon_id "6_33689562_33689650_+"; exonnum "13"; txlen "8031";
6	ENSEMBL114_rn	exon	33689562	33689650	0.548839878157992	+	.	gene_id "ENSRNOG00000058973"; transcript_id "ENSRNOG00000058973_tx_22"; exon_id "6_33689562_33689650_+"; exonnum "13"; txlen "4763";
6	ENSEMBL114_rn	exon	33689562	33689650	0.506744234039162	+	.	gene_id "ENSRNOG00000058973"; transcript_id "ENSRNOG00000058973_tx_24"; exon_id "6_33689562_33689650_+"; exonnum "13"; txlen "8160";
6	ENSEMBL114_rn	exon	33689562	33689650	0.498306703619421	+	.	gene_id "ENSRNOG00000058973"; transcript_id "ENSRNOG00000058973_tx_25"; exon_id "6_33689562_33689650_+"; exonnum "13"; txlen "8296";
6	ENSEMBL114_rn	exon	33689562	33689650	0.498306703619421	+	.	gene_id "ENSRNOG00000058973"; transcript_id "ENSRNOG00000058973_tx_26"; exon_id "6_33689562_33689650_+"; exonnum "13"; txlen "8359";
6	ENSEMBL114_rn	exon	33689562	33689650	0.498306703619421	+	.	gene_id "ENSRNOG00000058973"; transcript_id "ENSRNOG00000058973_tx_27"; exon_id "6_33689562_33689650_+"; exonnum "13"; txlen "8425";
6	ENSEMBL114_rn	exon	33689562	33689650	0.498306703619421	+	.	gene_id "ENSRNOG00000058973"; transcript_id "ENSRNOG00000058973_tx_28"; exon_id "6_33689562_33689650_+"; exonnum "13"; txlen "5028";
6	ENSEMBL114_rn	exon	33689562	33689650	0.498306703619421	+	.	gene_id "ENSRNOG00000058973"; transcript_id "ENSRNOG00000058973_tx_29"; exon_id "6_33689562_33689650_+"; exonnum "13"; txlen "5157";
6	ENSEMBL114_rn	exon	33689562	33689650	8.49823112098334	+	.	gene_id "ENSRNOG00000058973"; transcript_id "ENSRNOG00000058973_tx_3"; exon_id "6_33689562_33689650_+"; exonnum "13"; txlen "8150";
6	ENSEMBL114_rn	exon	33689562	33689650	0.498306703619421	+	.	gene_id "ENSRNOG00000058973"; transcript_id "ENSRNOG00000058973_tx_30"; exon_id "6_33689562_33689650_+"; exonnum "13"; txlen "5091";
6	ENSEMBL114_rn	exon	33689562	33689650	0.498306703619421	+	.	gene_id "ENSRNOG00000058973"; transcript_id "ENSRNOG00000058973_tx_31"; exon_id "6_33689562_33689650_+"; exonnum "13"; txlen "8488";
6	ENSEMBL114_rn	exon	33689562	33689650	0.498306703619421	+	.	gene_id "ENSRNOG00000058973"; transcript_id "ENSRNOG00000058973_tx_32"; exon_id "6_33689562_33689650_+"; exonnum "13"; txlen "5220";
6	ENSEMBL114_rn	exon	33689562	33689650	0.470896423216668	+	.	gene_id "ENSRNOG00000058973"; transcript_id "ENSRNOG00000058973_tx_33"; exon_id "6_33689562_33689650_+"; exonnum "13"; txlen "5011";
6	ENSEMBL114_rn	exon	33689562	33689650	0.470896423216668	+	.	gene_id "ENSRNOG00000058973"; transcript_id "ENSRNOG00000058973_tx_34"; exon_id "6_33689562_33689650_+"; exonnum "13"; txlen "5074";
6	ENSEMBL114_rn	exon	33689562	33689650	0.431185957546116	+	.	gene_id "ENSRNOG00000058973"; transcript_id "ENSRNOG00000058973_tx_36"; exon_id "6_33689562_33689650_+"; exonnum "13"; txlen "4892";
6	ENSEMBL114_rn	exon	33689562	33689650	0.377023974374427	+	.	gene_id "ENSRNOG00000058973"; transcript_id "ENSRNOG00000058973_tx_37"; exon_id "6_33689562_33689650_+"; exonnum "13"; txlen "7634";
6	ENSEMBL114_rn	exon	33689562	33689650	0.377023974374427	+	.	gene_id "ENSRNOG00000058973"; transcript_id "ENSRNOG00000058973_tx_38"; exon_id "6_33689562_33689650_+"; exonnum "13"; txlen "7697";
6	ENSEMBL114_rn	exon	33689562	33689650	0.377023974374427	+	.	gene_id "ENSRNOG00000058973"; transcript_id "ENSRNOG00000058973_tx_39"; exon_id "6_33689562_33689650_+"; exonnum "13"; txlen "7688";
6	ENSEMBL114_rn	exon	33689562	33689650	8.49415261763272	+	.	gene_id "ENSRNOG00000058973"; transcript_id "ENSRNOG00000058973_tx_4"; exon_id "6_33689562_33689650_+"; exonnum "13"; txlen "8213";
6	ENSEMBL114_rn	exon	33689562	33689650	0.377023974374427	+	.	gene_id "ENSRNOG00000058973"; transcript_id "ENSRNOG00000058973_tx_40"; exon_id "6_33689562_33689650_+"; exonnum "13"; txlen "7751";
6	ENSEMBL114_rn	exon	33689562	33689650	0.352123542074469	+	.	gene_id "ENSRNOG00000058973"; transcript_id "ENSRNOG00000058973_tx_41"; exon_id "6_33689562_33689650_+"; exonnum "13"; txlen "7564";
6	ENSEMBL114_rn	exon	33689562	33689650	0.349866335946732	+	.	gene_id "ENSRNOG00000058973"; transcript_id "ENSRNOG00000058973_tx_42"; exon_id "6_33689562_33689650_+"; exonnum "13"; txlen "8168";
6	ENSEMBL114_rn	exon	33689562	33689650	0.0159546339238064	+	.	gene_id "ENSRNOG00000058973"; transcript_id "ENSRNOG00000058973_tx_43"; exon_id "6_33689562_33689650_+"; exonnum "16"; txlen "8155";
6	ENSEMBL114_rn	exon	33689562	33689650	0.0159546339238064	+	.	gene_id "ENSRNOG00000058973"; transcript_id "ENSRNOG00000058973_tx_44"; exon_id "6_33689562_33689650_+"; exonnum "16"; txlen "8346";
6	ENSEMBL114_rn	exon	33689562	33689650	8.17651850973831	+	.	gene_id "ENSRNOG00000058973"; transcript_id "ENSRNOG00000058973_tx_6"; exon_id "6_33689562_33689650_+"; exonnum "13"; txlen "8288";
6	ENSEMBL114_rn	exon	33689562	33689650	2.91987209125038	+	.	gene_id "ENSRNOG00000058973"; transcript_id "ENSRNOG00000058973_tx_8"; exon_id "6_33689562_33689650_+"; exonnum "13"; txlen "8279";
6	ENSEMBL114_rn	exon	33689562	33689650	2.91987209125038	+	.	gene_id "ENSRNOG00000058973"; transcript_id "ENSRNOG00000058973_tx_9"; exon_id "6_33689562_33689650_+"; exonnum "13"; txlen "8342";
6	ensembl	exon	33695296	33695455	0	+	.	gene_id "ENSRNOG00000058973"; gene_version "3"; transcript_id "ENSRNOT00000085612"; transcript_version "3"; exon_number "13"; gene_name "Atad2b"; gene_source "ensembl"; gene_biotype "protein_coding"; transcript_name "Atad2b-203"; transcript_source "ensembl"; transcript_biotype "protein_coding"; exon_id "ENSRNOE00000726404"; exon_version "1";
6	ensembl	CDS	33695296	33695455	0	+	1	gene_id "ENSRNOG00000058973"; gene_version "3"; transcript_id "ENSRNOT00000085612"; transcript_version "3"; exon_number "13"; gene_name "Atad2b"; gene_source "ensembl"; gene_biotype "protein_coding"; transcript_name "Atad2b-203"; transcript_source "ensembl"; transcript_biotype "protein_coding"; protein_id "ENSRNOP00000075548"; protein_version "2";
6	ensembl	exon	33695296	33695455	0	+	.	gene_id "ENSRNOG00000058973"; gene_version "3"; transcript_id "ENSRNOT00000079077"; transcript_version "3"; exon_number "14"; gene_name "Atad2b"; gene_source "ensembl"; gene_biotype "protein_coding"; transcript_name "Atad2b-201"; transcript_source "ensembl"; transcript_biotype "protein_coding"; exon_id "ENSRNOE00000726404"; exon_version "1"; tag "Ensembl_canonical";
6	ensembl	CDS	33695296	33695455	0	+	1	gene_id "ENSRNOG00000058973"; gene_version "3"; transcript_id "ENSRNOT00000079077"; transcript_version "3"; exon_number "14"; gene_name "Atad2b"; gene_source "ensembl"; gene_biotype "protein_coding"; transcript_name "Atad2b-201"; transcript_source "ensembl"; transcript_biotype "protein_coding"; protein_id "ENSRNOP00000070114"; protein_version "3"; tag "Ensembl_canonical";
6	ensembl	exon	33695296	33695455	0	+	.	gene_id "ENSRNOG00000058973"; gene_version "3"; transcript_id "ENSRNOT00000084560"; transcript_version "3"; exon_number "14"; gene_name "Atad2b"; gene_source "ensembl"; gene_biotype "protein_coding"; transcript_name "Atad2b-202"; transcript_source "ensembl"; transcript_biotype "protein_coding"; exon_id "ENSRNOE00000726404"; exon_version "1";
6	ensembl	CDS	33695296	33695455	0	+	1	gene_id "ENSRNOG00000058973"; gene_version "3"; transcript_id "ENSRNOT00000084560"; transcript_version "3"; exon_number "14"; gene_name "Atad2b"; gene_source "ensembl"; gene_biotype "protein_coding"; transcript_name "Atad2b-202"; transcript_source "ensembl"; transcript_biotype "protein_coding"; protein_id "ENSRNOP00000073823"; protein_version "2";
6	ENSEMBL114_rn	exon	33695296	33695455	2.42654343900715	+	.	gene_id "ENSRNOG00000058973"; transcript_id "ENSRNOG00000058973_tx_10"; exon_id "6_33695296_33695455_+"; exonnum "14"; txlen "4891";
6	ENSEMBL114_rn	exon	33695296	33695455	2.06264379055162	+	.	gene_id "ENSRNOG00000058973"; transcript_id "ENSRNOG00000058973_tx_11"; exon_id "6_33695296_33695455_+"; exonnum "14"; txlen "7716";
6	ENSEMBL114_rn	exon	33695296	33695455	1.2217712579357	+	.	gene_id "ENSRNOG00000058973"; transcript_id "ENSRNOG00000058973_tx_12"; exon_id "6_33695296_33695455_+"; exonnum "14"; txlen "7779";
6	ENSEMBL114_rn	exon	33695296	33695455	1.01187387500363	+	.	gene_id "ENSRNOG00000058973"; transcript_id "ENSRNOG00000058973_tx_14"; exon_id "6_33695296_33695455_+"; exonnum "14"; txlen "5020";
6	ENSEMBL114_rn	exon	33695296	33695455	0.825669741083065	+	.	gene_id "ENSRNOG00000058973"; transcript_id "ENSRNOG00000058973_tx_15"; exon_id "6_33695296_33695455_+"; exonnum "14"; txlen "7845";
6	ENSEMBL114_rn	exon	33695296	33695455	0.825669741083065	+	.	gene_id "ENSRNOG00000058973"; transcript_id "ENSRNOG00000058973_tx_16"; exon_id "6_33695296_33695455_+"; exonnum "14"; txlen "7908";
6	ENSEMBL114_rn	exon	33695296	33695455	0.731251728872035	+	.	gene_id "ENSRNOG00000058973"; transcript_id "ENSRNOG00000058973_tx_18"; exon_id "6_33695296_33695455_+"; exonnum "14"; txlen "4882";
6	ENSEMBL114_rn	exon	33695296	33695455	0.731251728872035	+	.	gene_id "ENSRNOG00000058973"; transcript_id "ENSRNOG00000058973_tx_19"; exon_id "6_33695296_33695455_+"; exonnum "14"; txlen "4945";
6	ENSEMBL114_rn	exon	33695296	33695455	37.5655581051145	+	.	gene_id "ENSRNOG00000058973"; transcript_id "ENSRNOG00000058973_tx_2"; exon_id "6_33695296_33695455_+"; exonnum "14"; txlen "8159";
6	ENSEMBL114_rn	exon	33695296	33695455	0.624398154651037	+	.	gene_id "ENSRNOG00000058973"; transcript_id "ENSRNOG00000058973_tx_20"; exon_id "6_33695296_33695455_+"; exonnum "14"; txlen "8031";
6	ENSEMBL114_rn	exon	33695296	33695455	0.548839878157992	+	.	gene_id "ENSRNOG00000058973"; transcript_id "ENSRNOG00000058973_tx_22"; exon_id "6_33695296_33695455_+"; exonnum "14"; txlen "4763";
6	ENSEMBL114_rn	exon	33695296	33695455	0.506744234039162	+	.	gene_id "ENSRNOG00000058973"; transcript_id "ENSRNOG00000058973_tx_24"; exon_id "6_33695296_33695455_+"; exonnum "14"; txlen "8160";
6	ENSEMBL114_rn	exon	33695296	33695455	0.498306703619421	+	.	gene_id "ENSRNOG00000058973"; transcript_id "ENSRNOG00000058973_tx_25"; exon_id "6_33695296_33695455_+"; exonnum "14"; txlen "8296";
6	ENSEMBL114_rn	exon	33695296	33695455	0.498306703619421	+	.	gene_id "ENSRNOG00000058973"; transcript_id "ENSRNOG00000058973_tx_26"; exon_id "6_33695296_33695455_+"; exonnum "14"; txlen "8359";
6	ENSEMBL114_rn	exon	33695296	33695455	0.498306703619421	+	.	gene_id "ENSRNOG00000058973"; transcript_id "ENSRNOG00000058973_tx_27"; exon_id "6_33695296_33695455_+"; exonnum "14"; txlen "8425";
6	ENSEMBL114_rn	exon	33695296	33695455	0.498306703619421	+	.	gene_id "ENSRNOG00000058973"; transcript_id "ENSRNOG00000058973_tx_28"; exon_id "6_33695296_33695455_+"; exonnum "14"; txlen "5028";
6	ENSEMBL114_rn	exon	33695296	33695455	0.498306703619421	+	.	gene_id "ENSRNOG00000058973"; transcript_id "ENSRNOG00000058973_tx_29"; exon_id "6_33695296_33695455_+"; exonnum "14"; txlen "5157";
6	ENSEMBL114_rn	exon	33695296	33695455	8.49823112098334	+	.	gene_id "ENSRNOG00000058973"; transcript_id "ENSRNOG00000058973_tx_3"; exon_id "6_33695296_33695455_+"; exonnum "14"; txlen "8150";
6	ENSEMBL114_rn	exon	33695296	33695455	0.498306703619421	+	.	gene_id "ENSRNOG00000058973"; transcript_id "ENSRNOG00000058973_tx_30"; exon_id "6_33695296_33695455_+"; exonnum "14"; txlen "5091";
6	ENSEMBL114_rn	exon	33695296	33695455	0.498306703619421	+	.	gene_id "ENSRNOG00000058973"; transcript_id "ENSRNOG00000058973_tx_31"; exon_id "6_33695296_33695455_+"; exonnum "14"; txlen "8488";
6	ENSEMBL114_rn	exon	33695296	33695455	0.498306703619421	+	.	gene_id "ENSRNOG00000058973"; transcript_id "ENSRNOG00000058973_tx_32"; exon_id "6_33695296_33695455_+"; exonnum "14"; txlen "5220";
6	ENSEMBL114_rn	exon	33695296	33695455	0.470896423216668	+	.	gene_id "ENSRNOG00000058973"; transcript_id "ENSRNOG00000058973_tx_33"; exon_id "6_33695296_33695455_+"; exonnum "14"; txlen "5011";
6	ENSEMBL114_rn	exon	33695296	33695455	0.470896423216668	+	.	gene_id "ENSRNOG00000058973"; transcript_id "ENSRNOG00000058973_tx_34"; exon_id "6_33695296_33695455_+"; exonnum "14"; txlen "5074";
6	ENSEMBL114_rn	exon	33695296	33695455	0.431185957546116	+	.	gene_id "ENSRNOG00000058973"; transcript_id "ENSRNOG00000058973_tx_36"; exon_id "6_33695296_33695455_+"; exonnum "14"; txlen "4892";
6	ENSEMBL114_rn	exon	33695296	33695455	0.377023974374427	+	.	gene_id "ENSRNOG00000058973"; transcript_id "ENSRNOG00000058973_tx_37"; exon_id "6_33695296_33695455_+"; exonnum "14"; txlen "7634";
6	ENSEMBL114_rn	exon	33695296	33695455	0.377023974374427	+	.	gene_id "ENSRNOG00000058973"; transcript_id "ENSRNOG00000058973_tx_38"; exon_id "6_33695296_33695455_+"; exonnum "14"; txlen "7697";
6	ENSEMBL114_rn	exon	33695296	33695455	0.377023974374427	+	.	gene_id "ENSRNOG00000058973"; transcript_id "ENSRNOG00000058973_tx_39"; exon_id "6_33695296_33695455_+"; exonnum "14"; txlen "7688";
6	ENSEMBL114_rn	exon	33695296	33695455	8.49415261763272	+	.	gene_id "ENSRNOG00000058973"; transcript_id "ENSRNOG00000058973_tx_4"; exon_id "6_33695296_33695455_+"; exonnum "14"; txlen "8213";
6	ENSEMBL114_rn	exon	33695296	33695455	0.377023974374427	+	.	gene_id "ENSRNOG00000058973"; transcript_id "ENSRNOG00000058973_tx_40"; exon_id "6_33695296_33695455_+"; exonnum "14"; txlen "7751";
6	ENSEMBL114_rn	exon	33695296	33695455	0.352123542074469	+	.	gene_id "ENSRNOG00000058973"; transcript_id "ENSRNOG00000058973_tx_41"; exon_id "6_33695296_33695455_+"; exonnum "14"; txlen "7564";
6	ENSEMBL114_rn	exon	33695296	33695455	0.349866335946732	+	.	gene_id "ENSRNOG00000058973"; transcript_id "ENSRNOG00000058973_tx_42"; exon_id "6_33695296_33695455_+"; exonnum "14"; txlen "8168";
6	ENSEMBL114_rn	exon	33695296	33695455	0.0159546339238064	+	.	gene_id "ENSRNOG00000058973"; transcript_id "ENSRNOG00000058973_tx_43"; exon_id "6_33695296_33695455_+"; exonnum "17"; txlen "8155";
6	ENSEMBL114_rn	exon	33695296	33695455	0.0159546339238064	+	.	gene_id "ENSRNOG00000058973"; transcript_id "ENSRNOG00000058973_tx_44"; exon_id "6_33695296_33695455_+"; exonnum "17"; txlen "8346";
6	ENSEMBL114_rn	exon	33695296	33695455	8.17651850973831	+	.	gene_id "ENSRNOG00000058973"; transcript_id "ENSRNOG00000058973_tx_6"; exon_id "6_33695296_33695455_+"; exonnum "14"; txlen "8288";
6	ENSEMBL114_rn	exon	33695296	33695455	2.91987209125038	+	.	gene_id "ENSRNOG00000058973"; transcript_id "ENSRNOG00000058973_tx_8"; exon_id "6_33695296_33695455_+"; exonnum "14"; txlen "8279";
6	ENSEMBL114_rn	exon	33695296	33695455	2.91987209125038	+	.	gene_id "ENSRNOG00000058973"; transcript_id "ENSRNOG00000058973_tx_9"; exon_id "6_33695296_33695455_+"; exonnum "14"; txlen "8342";
6	ensembl	CDS	33696040	33696051	0	+	0	gene_id "ENSRNOG00000058973"; gene_version "3"; transcript_id "ENSRNOT00000085612"; transcript_version "3"; exon_number "14"; gene_name "Atad2b"; gene_source "ensembl"; gene_biotype "protein_coding"; transcript_name "Atad2b-203"; transcript_source "ensembl"; transcript_biotype "protein_coding"; protein_id "ENSRNOP00000075548"; protein_version "2";
6	ensembl	exon	33696040	33696168	0	+	.	gene_id "ENSRNOG00000058973"; gene_version "3"; transcript_id "ENSRNOT00000085612"; transcript_version "3"; exon_number "14"; gene_name "Atad2b"; gene_source "ensembl"; gene_biotype "protein_coding"; transcript_name "Atad2b-203"; transcript_source "ensembl"; transcript_biotype "protein_coding"; exon_id "ENSRNOE00000667037"; exon_version "1";
6	ENSEMBL114_rn	exon	33696040	33696168	1.01187387500363	+	.	gene_id "ENSRNOG00000058973"; transcript_id "ENSRNOG00000058973_tx_14"; exon_id "6_33696040_33696168_+"; exonnum "15"; txlen "5020";
6	ENSEMBL114_rn	exon	33696040	33696168	0.825669741083065	+	.	gene_id "ENSRNOG00000058973"; transcript_id "ENSRNOG00000058973_tx_15"; exon_id "6_33696040_33696168_+"; exonnum "15"; txlen "7845";
6	ENSEMBL114_rn	exon	33696040	33696168	0.825669741083065	+	.	gene_id "ENSRNOG00000058973"; transcript_id "ENSRNOG00000058973_tx_16"; exon_id "6_33696040_33696168_+"; exonnum "15"; txlen "7908";
6	ENSEMBL114_rn	exon	33696040	33696168	0.506744234039162	+	.	gene_id "ENSRNOG00000058973"; transcript_id "ENSRNOG00000058973_tx_24"; exon_id "6_33696040_33696168_+"; exonnum "15"; txlen "8160";
6	ENSEMBL114_rn	exon	33696040	33696168	0.498306703619421	+	.	gene_id "ENSRNOG00000058973"; transcript_id "ENSRNOG00000058973_tx_27"; exon_id "6_33696040_33696168_+"; exonnum "15"; txlen "8425";
6	ENSEMBL114_rn	exon	33696040	33696168	0.498306703619421	+	.	gene_id "ENSRNOG00000058973"; transcript_id "ENSRNOG00000058973_tx_29"; exon_id "6_33696040_33696168_+"; exonnum "15"; txlen "5157";
6	ENSEMBL114_rn	exon	33696040	33696168	0.498306703619421	+	.	gene_id "ENSRNOG00000058973"; transcript_id "ENSRNOG00000058973_tx_31"; exon_id "6_33696040_33696168_+"; exonnum "15"; txlen "8488";
6	ENSEMBL114_rn	exon	33696040	33696168	0.498306703619421	+	.	gene_id "ENSRNOG00000058973"; transcript_id "ENSRNOG00000058973_tx_32"; exon_id "6_33696040_33696168_+"; exonnum "15"; txlen "5220";
6	ENSEMBL114_rn	exon	33696040	33696168	0.470896423216668	+	.	gene_id "ENSRNOG00000058973"; transcript_id "ENSRNOG00000058973_tx_33"; exon_id "6_33696040_33696168_+"; exonnum "15"; txlen "5011";
6	ENSEMBL114_rn	exon	33696040	33696168	0.470896423216668	+	.	gene_id "ENSRNOG00000058973"; transcript_id "ENSRNOG00000058973_tx_34"; exon_id "6_33696040_33696168_+"; exonnum "15"; txlen "5074";
6	ENSEMBL114_rn	exon	33696040	33696168	0.431185957546116	+	.	gene_id "ENSRNOG00000058973"; transcript_id "ENSRNOG00000058973_tx_36"; exon_id "6_33696040_33696168_+"; exonnum "15"; txlen "4892";
6	ENSEMBL114_rn	exon	33696040	33696168	0.0159546339238064	+	.	gene_id "ENSRNOG00000058973"; transcript_id "ENSRNOG00000058973_tx_43"; exon_id "6_33696040_33696168_+"; exonnum "18"; txlen "8155";
6	ENSEMBL114_rn	exon	33696040	33696168	0.0159546339238064	+	.	gene_id "ENSRNOG00000058973"; transcript_id "ENSRNOG00000058973_tx_44"; exon_id "6_33696040_33696168_+"; exonnum "18"; txlen "8346";
6	ENSEMBL114_rn	exon	33696040	33696168	8.17651850973831	+	.	gene_id "ENSRNOG00000058973"; transcript_id "ENSRNOG00000058973_tx_6"; exon_id "6_33696040_33696168_+"; exonnum "15"; txlen "8288";
6	ENSEMBL114_rn	exon	33696040	33696168	2.91987209125038	+	.	gene_id "ENSRNOG00000058973"; transcript_id "ENSRNOG00000058973_tx_8"; exon_id "6_33696040_33696168_+"; exonnum "15"; txlen "8279";
6	ENSEMBL114_rn	exon	33696040	33696168	2.91987209125038	+	.	gene_id "ENSRNOG00000058973"; transcript_id "ENSRNOG00000058973_tx_9"; exon_id "6_33696040_33696168_+"; exonnum "15"; txlen "8342";
6	ensembl	stop_codon	33696052	33696054	0	+	0	gene_id "ENSRNOG00000058973"; gene_version "3"; transcript_id "ENSRNOT00000085612"; transcript_version "3"; exon_number "14"; gene_name "Atad2b"; gene_source "ensembl"; gene_biotype "protein_coding"; transcript_name "Atad2b-203"; transcript_source "ensembl"; transcript_biotype "protein_coding";
6	ensembl	three_prime_utr	33696055	33696168	0	+	.	gene_id "ENSRNOG00000058973"; gene_version "3"; transcript_id "ENSRNOT00000085612"; transcript_version "3"; gene_name "Atad2b"; gene_source "ensembl"; gene_biotype "protein_coding"; transcript_name "Atad2b-203"; transcript_source "ensembl"; transcript_biotype "protein_coding";
6	ensembl	exon	33698897	33698987	0	+	.	gene_id "ENSRNOG00000058973"; gene_version "3"; transcript_id "ENSRNOT00000085612"; transcript_version "3"; exon_number "15"; gene_name "Atad2b"; gene_source "ensembl"; gene_biotype "protein_coding"; transcript_name "Atad2b-203"; transcript_source "ensembl"; transcript_biotype "protein_coding"; exon_id "ENSRNOE00000538884"; exon_version "1";
6	ensembl	three_prime_utr	33698897	33698987	0	+	.	gene_id "ENSRNOG00000058973"; gene_version "3"; transcript_id "ENSRNOT00000085612"; transcript_version "3"; gene_name "Atad2b"; gene_source "ensembl"; gene_biotype "protein_coding"; transcript_name "Atad2b-203"; transcript_source "ensembl"; transcript_biotype "protein_coding";
6	ensembl	exon	33698897	33698987	0	+	.	gene_id "ENSRNOG00000058973"; gene_version "3"; transcript_id "ENSRNOT00000079077"; transcript_version "3"; exon_number "15"; gene_name "Atad2b"; gene_source "ensembl"; gene_biotype "protein_coding"; transcript_name "Atad2b-201"; transcript_source "ensembl"; transcript_biotype "protein_coding"; exon_id "ENSRNOE00000635380"; exon_version "1"; tag "Ensembl_canonical";
6	ensembl	CDS	33698897	33698987	0	+	0	gene_id "ENSRNOG00000058973"; gene_version "3"; transcript_id "ENSRNOT00000079077"; transcript_version "3"; exon_number "15"; gene_name "Atad2b"; gene_source "ensembl"; gene_biotype "protein_coding"; transcript_name "Atad2b-201"; transcript_source "ensembl"; transcript_biotype "protein_coding"; protein_id "ENSRNOP00000070114"; protein_version "3"; tag "Ensembl_canonical";
6	ensembl	exon	33698897	33698987	0	+	.	gene_id "ENSRNOG00000058973"; gene_version "3"; transcript_id "ENSRNOT00000084560"; transcript_version "3"; exon_number "15"; gene_name "Atad2b"; gene_source "ensembl"; gene_biotype "protein_coding"; transcript_name "Atad2b-202"; transcript_source "ensembl"; transcript_biotype "protein_coding"; exon_id "ENSRNOE00000635380"; exon_version "1";
6	ensembl	CDS	33698897	33698987	0	+	0	gene_id "ENSRNOG00000058973"; gene_version "3"; transcript_id "ENSRNOT00000084560"; transcript_version "3"; exon_number "15"; gene_name "Atad2b"; gene_source "ensembl"; gene_biotype "protein_coding"; transcript_name "Atad2b-202"; transcript_source "ensembl"; transcript_biotype "protein_coding"; protein_id "ENSRNOP00000073823"; protein_version "2";
6	ENSEMBL114_rn	exon	33698897	33698987	2.42654343900715	+	.	gene_id "ENSRNOG00000058973"; transcript_id "ENSRNOG00000058973_tx_10"; exon_id "6_33698897_33698987_+"; exonnum "15"; txlen "4891";
6	ENSEMBL114_rn	exon	33698897	33698987	2.06264379055162	+	.	gene_id "ENSRNOG00000058973"; transcript_id "ENSRNOG00000058973_tx_11"; exon_id "6_33698897_33698987_+"; exonnum "15"; txlen "7716";
6	ENSEMBL114_rn	exon	33698897	33698987	1.2217712579357	+	.	gene_id "ENSRNOG00000058973"; transcript_id "ENSRNOG00000058973_tx_12"; exon_id "6_33698897_33698987_+"; exonnum "15"; txlen "7779";
6	ENSEMBL114_rn	exon	33698897	33698987	1.01187387500363	+	.	gene_id "ENSRNOG00000058973"; transcript_id "ENSRNOG00000058973_tx_14"; exon_id "6_33698897_33698987_+"; exonnum "16"; txlen "5020";
6	ENSEMBL114_rn	exon	33698897	33698987	0.825669741083065	+	.	gene_id "ENSRNOG00000058973"; transcript_id "ENSRNOG00000058973_tx_15"; exon_id "6_33698897_33698987_+"; exonnum "16"; txlen "7845";
6	ENSEMBL114_rn	exon	33698897	33698987	0.825669741083065	+	.	gene_id "ENSRNOG00000058973"; transcript_id "ENSRNOG00000058973_tx_16"; exon_id "6_33698897_33698987_+"; exonnum "16"; txlen "7908";
6	ENSEMBL114_rn	exon	33698897	33698987	0.731251728872035	+	.	gene_id "ENSRNOG00000058973"; transcript_id "ENSRNOG00000058973_tx_18"; exon_id "6_33698897_33698987_+"; exonnum "15"; txlen "4882";
6	ENSEMBL114_rn	exon	33698897	33698987	0.731251728872035	+	.	gene_id "ENSRNOG00000058973"; transcript_id "ENSRNOG00000058973_tx_19"; exon_id "6_33698897_33698987_+"; exonnum "15"; txlen "4945";
6	ENSEMBL114_rn	exon	33698897	33698987	37.5655581051145	+	.	gene_id "ENSRNOG00000058973"; transcript_id "ENSRNOG00000058973_tx_2"; exon_id "6_33698897_33698987_+"; exonnum "15"; txlen "8159";
6	ENSEMBL114_rn	exon	33698897	33698987	0.624398154651037	+	.	gene_id "ENSRNOG00000058973"; transcript_id "ENSRNOG00000058973_tx_20"; exon_id "6_33698897_33698987_+"; exonnum "15"; txlen "8031";
6	ENSEMBL114_rn	exon	33698897	33698987	0.548839878157992	+	.	gene_id "ENSRNOG00000058973"; transcript_id "ENSRNOG00000058973_tx_22"; exon_id "6_33698897_33698987_+"; exonnum "15"; txlen "4763";
6	ENSEMBL114_rn	exon	33698897	33698987	0.506744234039162	+	.	gene_id "ENSRNOG00000058973"; transcript_id "ENSRNOG00000058973_tx_24"; exon_id "6_33698897_33698987_+"; exonnum "16"; txlen "8160";
6	ENSEMBL114_rn	exon	33698897	33698987	0.498306703619421	+	.	gene_id "ENSRNOG00000058973"; transcript_id "ENSRNOG00000058973_tx_25"; exon_id "6_33698897_33698987_+"; exonnum "15"; txlen "8296";
6	ENSEMBL114_rn	exon	33698897	33698987	0.498306703619421	+	.	gene_id "ENSRNOG00000058973"; transcript_id "ENSRNOG00000058973_tx_26"; exon_id "6_33698897_33698987_+"; exonnum "15"; txlen "8359";
6	ENSEMBL114_rn	exon	33698897	33698987	0.498306703619421	+	.	gene_id "ENSRNOG00000058973"; transcript_id "ENSRNOG00000058973_tx_27"; exon_id "6_33698897_33698987_+"; exonnum "16"; txlen "8425";
6	ENSEMBL114_rn	exon	33698897	33698987	0.498306703619421	+	.	gene_id "ENSRNOG00000058973"; transcript_id "ENSRNOG00000058973_tx_28"; exon_id "6_33698897_33698987_+"; exonnum "15"; txlen "5028";
6	ENSEMBL114_rn	exon	33698897	33698987	0.498306703619421	+	.	gene_id "ENSRNOG00000058973"; transcript_id "ENSRNOG00000058973_tx_29"; exon_id "6_33698897_33698987_+"; exonnum "16"; txlen "5157";
6	ENSEMBL114_rn	exon	33698897	33698987	8.49823112098334	+	.	gene_id "ENSRNOG00000058973"; transcript_id "ENSRNOG00000058973_tx_3"; exon_id "6_33698897_33698987_+"; exonnum "15"; txlen "8150";
6	ENSEMBL114_rn	exon	33698897	33698987	0.498306703619421	+	.	gene_id "ENSRNOG00000058973"; transcript_id "ENSRNOG00000058973_tx_30"; exon_id "6_33698897_33698987_+"; exonnum "15"; txlen "5091";
6	ENSEMBL114_rn	exon	33698897	33698987	0.498306703619421	+	.	gene_id "ENSRNOG00000058973"; transcript_id "ENSRNOG00000058973_tx_31"; exon_id "6_33698897_33698987_+"; exonnum "16"; txlen "8488";
6	ENSEMBL114_rn	exon	33698897	33698987	0.498306703619421	+	.	gene_id "ENSRNOG00000058973"; transcript_id "ENSRNOG00000058973_tx_32"; exon_id "6_33698897_33698987_+"; exonnum "16"; txlen "5220";
6	ENSEMBL114_rn	exon	33698897	33698987	0.470896423216668	+	.	gene_id "ENSRNOG00000058973"; transcript_id "ENSRNOG00000058973_tx_33"; exon_id "6_33698897_33698987_+"; exonnum "16"; txlen "5011";
6	ENSEMBL114_rn	exon	33698897	33698987	0.470896423216668	+	.	gene_id "ENSRNOG00000058973"; transcript_id "ENSRNOG00000058973_tx_34"; exon_id "6_33698897_33698987_+"; exonnum "16"; txlen "5074";
6	ENSEMBL114_rn	exon	33698897	33698987	0.431185957546116	+	.	gene_id "ENSRNOG00000058973"; transcript_id "ENSRNOG00000058973_tx_36"; exon_id "6_33698897_33698987_+"; exonnum "16"; txlen "4892";
6	ENSEMBL114_rn	exon	33698897	33698987	0.377023974374427	+	.	gene_id "ENSRNOG00000058973"; transcript_id "ENSRNOG00000058973_tx_37"; exon_id "6_33698897_33698987_+"; exonnum "15"; txlen "7634";
6	ENSEMBL114_rn	exon	33698897	33698987	0.377023974374427	+	.	gene_id "ENSRNOG00000058973"; transcript_id "ENSRNOG00000058973_tx_38"; exon_id "6_33698897_33698987_+"; exonnum "15"; txlen "7697";
6	ENSEMBL114_rn	exon	33698897	33698987	0.377023974374427	+	.	gene_id "ENSRNOG00000058973"; transcript_id "ENSRNOG00000058973_tx_39"; exon_id "6_33698897_33698987_+"; exonnum "15"; txlen "7688";
6	ENSEMBL114_rn	exon	33698897	33698987	8.49415261763272	+	.	gene_id "ENSRNOG00000058973"; transcript_id "ENSRNOG00000058973_tx_4"; exon_id "6_33698897_33698987_+"; exonnum "15"; txlen "8213";
6	ENSEMBL114_rn	exon	33698897	33698987	0.377023974374427	+	.	gene_id "ENSRNOG00000058973"; transcript_id "ENSRNOG00000058973_tx_40"; exon_id "6_33698897_33698987_+"; exonnum "15"; txlen "7751";
6	ENSEMBL114_rn	exon	33698897	33698987	0.352123542074469	+	.	gene_id "ENSRNOG00000058973"; transcript_id "ENSRNOG00000058973_tx_41"; exon_id "6_33698897_33698987_+"; exonnum "15"; txlen "7564";
6	ENSEMBL114_rn	exon	33698897	33698987	0.349866335946732	+	.	gene_id "ENSRNOG00000058973"; transcript_id "ENSRNOG00000058973_tx_42"; exon_id "6_33698897_33698987_+"; exonnum "15"; txlen "8168";
6	ENSEMBL114_rn	exon	33698897	33698987	0.0159546339238064	+	.	gene_id "ENSRNOG00000058973"; transcript_id "ENSRNOG00000058973_tx_43"; exon_id "6_33698897_33698987_+"; exonnum "19"; txlen "8155";
6	ENSEMBL114_rn	exon	33698897	33698987	0.0159546339238064	+	.	gene_id "ENSRNOG00000058973"; transcript_id "ENSRNOG00000058973_tx_44"; exon_id "6_33698897_33698987_+"; exonnum "19"; txlen "8346";
6	ENSEMBL114_rn	exon	33698897	33698987	8.17651850973831	+	.	gene_id "ENSRNOG00000058973"; transcript_id "ENSRNOG00000058973_tx_6"; exon_id "6_33698897_33698987_+"; exonnum "16"; txlen "8288";
6	ENSEMBL114_rn	exon	33698897	33698987	2.91987209125038	+	.	gene_id "ENSRNOG00000058973"; transcript_id "ENSRNOG00000058973_tx_8"; exon_id "6_33698897_33698987_+"; exonnum "16"; txlen "8279";
6	ENSEMBL114_rn	exon	33698897	33698987	2.91987209125038	+	.	gene_id "ENSRNOG00000058973"; transcript_id "ENSRNOG00000058973_tx_9"; exon_id "6_33698897_33698987_+"; exonnum "16"; txlen "8342";
6	sraer114_mid	exon	33699942	33700004	2.42654343900715	+	.	gene_id "ENSRNOG00000058973"; transcript_id "ENSRNOG00000058973_tx_10"; exon_id "6_33699942_33700004_+"; exonnum "16"; txlen "4891";
6	sraer114_mid	exon	33699942	33700004	1.2217712579357	+	.	gene_id "ENSRNOG00000058973"; transcript_id "ENSRNOG00000058973_tx_12"; exon_id "6_33699942_33700004_+"; exonnum "16"; txlen "7779";
6	sraer114_mid	exon	33699942	33700004	1.01187387500363	+	.	gene_id "ENSRNOG00000058973"; transcript_id "ENSRNOG00000058973_tx_14"; exon_id "6_33699942_33700004_+"; exonnum "17"; txlen "5020";
6	sraer114_mid	exon	33699942	33700004	0.825669741083065	+	.	gene_id "ENSRNOG00000058973"; transcript_id "ENSRNOG00000058973_tx_16"; exon_id "6_33699942_33700004_+"; exonnum "17"; txlen "7908";
6	sraer114_mid	exon	33699942	33700004	0.731251728872035	+	.	gene_id "ENSRNOG00000058973"; transcript_id "ENSRNOG00000058973_tx_19"; exon_id "6_33699942_33700004_+"; exonnum "16"; txlen "4945";
6	sraer114_mid	exon	33699942	33700004	37.5655581051145	+	.	gene_id "ENSRNOG00000058973"; transcript_id "ENSRNOG00000058973_tx_2"; exon_id "6_33699942_33700004_+"; exonnum "16"; txlen "8159";
6	sraer114_mid	exon	33699942	33700004	0.624398154651037	+	.	gene_id "ENSRNOG00000058973"; transcript_id "ENSRNOG00000058973_tx_20"; exon_id "6_33699942_33700004_+"; exonnum "16"; txlen "8031";
6	sraer114_mid	exon	33699942	33700004	0.548839878157992	+	.	gene_id "ENSRNOG00000058973"; transcript_id "ENSRNOG00000058973_tx_22"; exon_id "6_33699942_33700004_+"; exonnum "16"; txlen "4763";
6	sraer114_mid	exon	33699942	33700004	0.506744234039162	+	.	gene_id "ENSRNOG00000058973"; transcript_id "ENSRNOG00000058973_tx_24"; exon_id "6_33699942_33700004_+"; exonnum "17"; txlen "8160";
6	sraer114_mid	exon	33699942	33700004	0.498306703619421	+	.	gene_id "ENSRNOG00000058973"; transcript_id "ENSRNOG00000058973_tx_26"; exon_id "6_33699942_33700004_+"; exonnum "16"; txlen "8359";
6	sraer114_mid	exon	33699942	33700004	0.498306703619421	+	.	gene_id "ENSRNOG00000058973"; transcript_id "ENSRNOG00000058973_tx_30"; exon_id "6_33699942_33700004_+"; exonnum "16"; txlen "5091";
6	sraer114_mid	exon	33699942	33700004	0.498306703619421	+	.	gene_id "ENSRNOG00000058973"; transcript_id "ENSRNOG00000058973_tx_31"; exon_id "6_33699942_33700004_+"; exonnum "17"; txlen "8488";
6	sraer114_mid	exon	33699942	33700004	0.498306703619421	+	.	gene_id "ENSRNOG00000058973"; transcript_id "ENSRNOG00000058973_tx_32"; exon_id "6_33699942_33700004_+"; exonnum "17"; txlen "5220";
6	sraer114_mid	exon	33699942	33700004	0.470896423216668	+	.	gene_id "ENSRNOG00000058973"; transcript_id "ENSRNOG00000058973_tx_34"; exon_id "6_33699942_33700004_+"; exonnum "17"; txlen "5074";
6	sraer114_mid	exon	33699942	33700004	0.431185957546116	+	.	gene_id "ENSRNOG00000058973"; transcript_id "ENSRNOG00000058973_tx_36"; exon_id "6_33699942_33700004_+"; exonnum "17"; txlen "4892";
6	sraer114_mid	exon	33699942	33700004	0.377023974374427	+	.	gene_id "ENSRNOG00000058973"; transcript_id "ENSRNOG00000058973_tx_38"; exon_id "6_33699942_33700004_+"; exonnum "16"; txlen "7697";
6	sraer114_mid	exon	33699942	33700004	8.49415261763272	+	.	gene_id "ENSRNOG00000058973"; transcript_id "ENSRNOG00000058973_tx_4"; exon_id "6_33699942_33700004_+"; exonnum "16"; txlen "8213";
6	sraer114_mid	exon	33699942	33700004	0.377023974374427	+	.	gene_id "ENSRNOG00000058973"; transcript_id "ENSRNOG00000058973_tx_40"; exon_id "6_33699942_33700004_+"; exonnum "16"; txlen "7751";
6	sraer114_mid	exon	33699942	33700004	0.0159546339238064	+	.	gene_id "ENSRNOG00000058973"; transcript_id "ENSRNOG00000058973_tx_43"; exon_id "6_33699942_33700004_+"; exonnum "20"; txlen "8155";
6	sraer114_mid	exon	33699942	33700004	0.0159546339238064	+	.	gene_id "ENSRNOG00000058973"; transcript_id "ENSRNOG00000058973_tx_44"; exon_id "6_33699942_33700004_+"; exonnum "20"; txlen "8346";
6	sraer114_mid	exon	33699942	33700004	8.17651850973831	+	.	gene_id "ENSRNOG00000058973"; transcript_id "ENSRNOG00000058973_tx_6"; exon_id "6_33699942_33700004_+"; exonnum "17"; txlen "8288";
6	sraer114_mid	exon	33699942	33700004	2.91987209125038	+	.	gene_id "ENSRNOG00000058973"; transcript_id "ENSRNOG00000058973_tx_9"; exon_id "6_33699942_33700004_+"; exonnum "17"; txlen "8342";
6	ensembl	exon	33699942	33700649	0	+	.	gene_id "ENSRNOG00000058973"; gene_version "3"; transcript_id "ENSRNOT00000085612"; transcript_version "3"; exon_number "16"; gene_name "Atad2b"; gene_source "ensembl"; gene_biotype "protein_coding"; transcript_name "Atad2b-203"; transcript_source "ensembl"; transcript_biotype "protein_coding"; exon_id "ENSRNOE00000585412"; exon_version "1";
6	ensembl	three_prime_utr	33699942	33700649	0	+	.	gene_id "ENSRNOG00000058973"; gene_version "3"; transcript_id "ENSRNOT00000085612"; transcript_version "3"; gene_name "Atad2b"; gene_source "ensembl"; gene_biotype "protein_coding"; transcript_name "Atad2b-203"; transcript_source "ensembl"; transcript_biotype "protein_coding";
6	ensembl	exon	33703540	33703851	0	+	.	gene_id "ENSRNOG00000058973"; gene_version "3"; transcript_id "ENSRNOT00000079077"; transcript_version "3"; exon_number "16"; gene_name "Atad2b"; gene_source "ensembl"; gene_biotype "protein_coding"; transcript_name "Atad2b-201"; transcript_source "ensembl"; transcript_biotype "protein_coding"; exon_id "ENSRNOE00000698628"; exon_version "1"; tag "Ensembl_canonical";
6	ensembl	CDS	33703540	33703851	0	+	2	gene_id "ENSRNOG00000058973"; gene_version "3"; transcript_id "ENSRNOT00000079077"; transcript_version "3"; exon_number "16"; gene_name "Atad2b"; gene_source "ensembl"; gene_biotype "protein_coding"; transcript_name "Atad2b-201"; transcript_source "ensembl"; transcript_biotype "protein_coding"; protein_id "ENSRNOP00000070114"; protein_version "3"; tag "Ensembl_canonical";
6	ensembl	exon	33703540	33703851	0	+	.	gene_id "ENSRNOG00000058973"; gene_version "3"; transcript_id "ENSRNOT00000084560"; transcript_version "3"; exon_number "16"; gene_name "Atad2b"; gene_source "ensembl"; gene_biotype "protein_coding"; transcript_name "Atad2b-202"; transcript_source "ensembl"; transcript_biotype "protein_coding"; exon_id "ENSRNOE00000698628"; exon_version "1";
6	ensembl	CDS	33703540	33703851	0	+	2	gene_id "ENSRNOG00000058973"; gene_version "3"; transcript_id "ENSRNOT00000084560"; transcript_version "3"; exon_number "16"; gene_name "Atad2b"; gene_source "ensembl"; gene_biotype "protein_coding"; transcript_name "Atad2b-202"; transcript_source "ensembl"; transcript_biotype "protein_coding"; protein_id "ENSRNOP00000073823"; protein_version "2";
6	ENSEMBL114_rn	exon	33703540	33703851	2.42654343900715	+	.	gene_id "ENSRNOG00000058973"; transcript_id "ENSRNOG00000058973_tx_10"; exon_id "6_33703540_33703851_+"; exonnum "17"; txlen "4891";
6	ENSEMBL114_rn	exon	33703540	33703851	2.06264379055162	+	.	gene_id "ENSRNOG00000058973"; transcript_id "ENSRNOG00000058973_tx_11"; exon_id "6_33703540_33703851_+"; exonnum "16"; txlen "7716";
6	ENSEMBL114_rn	exon	33703540	33703851	1.2217712579357	+	.	gene_id "ENSRNOG00000058973"; transcript_id "ENSRNOG00000058973_tx_12"; exon_id "6_33703540_33703851_+"; exonnum "17"; txlen "7779";
6	ENSEMBL114_rn	exon	33703540	33703851	1.01187387500363	+	.	gene_id "ENSRNOG00000058973"; transcript_id "ENSRNOG00000058973_tx_14"; exon_id "6_33703540_33703851_+"; exonnum "18"; txlen "5020";
6	ENSEMBL114_rn	exon	33703540	33703851	0.825669741083065	+	.	gene_id "ENSRNOG00000058973"; transcript_id "ENSRNOG00000058973_tx_15"; exon_id "6_33703540_33703851_+"; exonnum "17"; txlen "7845";
6	ENSEMBL114_rn	exon	33703540	33703851	0.825669741083065	+	.	gene_id "ENSRNOG00000058973"; transcript_id "ENSRNOG00000058973_tx_16"; exon_id "6_33703540_33703851_+"; exonnum "18"; txlen "7908";
6	ENSEMBL114_rn	exon	33703540	33703851	0.731251728872035	+	.	gene_id "ENSRNOG00000058973"; transcript_id "ENSRNOG00000058973_tx_18"; exon_id "6_33703540_33703851_+"; exonnum "16"; txlen "4882";
6	ENSEMBL114_rn	exon	33703540	33703851	0.731251728872035	+	.	gene_id "ENSRNOG00000058973"; transcript_id "ENSRNOG00000058973_tx_19"; exon_id "6_33703540_33703851_+"; exonnum "17"; txlen "4945";
6	ENSEMBL114_rn	exon	33703540	33703851	37.5655581051145	+	.	gene_id "ENSRNOG00000058973"; transcript_id "ENSRNOG00000058973_tx_2"; exon_id "6_33703540_33703851_+"; exonnum "17"; txlen "8159";
6	ENSEMBL114_rn	exon	33703540	33703851	0.624398154651037	+	.	gene_id "ENSRNOG00000058973"; transcript_id "ENSRNOG00000058973_tx_20"; exon_id "6_33703540_33703851_+"; exonnum "17"; txlen "8031";
6	ENSEMBL114_rn	exon	33703540	33703851	0.548839878157992	+	.	gene_id "ENSRNOG00000058973"; transcript_id "ENSRNOG00000058973_tx_22"; exon_id "6_33703540_33703851_+"; exonnum "17"; txlen "4763";
6	ENSEMBL114_rn	exon	33703540	33703851	0.506744234039162	+	.	gene_id "ENSRNOG00000058973"; transcript_id "ENSRNOG00000058973_tx_24"; exon_id "6_33703540_33703851_+"; exonnum "18"; txlen "8160";
6	ENSEMBL114_rn	exon	33703540	33703851	0.498306703619421	+	.	gene_id "ENSRNOG00000058973"; transcript_id "ENSRNOG00000058973_tx_25"; exon_id "6_33703540_33703851_+"; exonnum "16"; txlen "8296";
6	ENSEMBL114_rn	exon	33703540	33703851	0.498306703619421	+	.	gene_id "ENSRNOG00000058973"; transcript_id "ENSRNOG00000058973_tx_26"; exon_id "6_33703540_33703851_+"; exonnum "17"; txlen "8359";
6	ENSEMBL114_rn	exon	33703540	33703851	0.498306703619421	+	.	gene_id "ENSRNOG00000058973"; transcript_id "ENSRNOG00000058973_tx_27"; exon_id "6_33703540_33703851_+"; exonnum "17"; txlen "8425";
6	ENSEMBL114_rn	exon	33703540	33703851	0.498306703619421	+	.	gene_id "ENSRNOG00000058973"; transcript_id "ENSRNOG00000058973_tx_28"; exon_id "6_33703540_33703851_+"; exonnum "16"; txlen "5028";
6	ENSEMBL114_rn	exon	33703540	33703851	0.498306703619421	+	.	gene_id "ENSRNOG00000058973"; transcript_id "ENSRNOG00000058973_tx_29"; exon_id "6_33703540_33703851_+"; exonnum "17"; txlen "5157";
6	ENSEMBL114_rn	exon	33703540	33703851	8.49823112098334	+	.	gene_id "ENSRNOG00000058973"; transcript_id "ENSRNOG00000058973_tx_3"; exon_id "6_33703540_33703851_+"; exonnum "16"; txlen "8150";
6	ENSEMBL114_rn	exon	33703540	33703851	0.498306703619421	+	.	gene_id "ENSRNOG00000058973"; transcript_id "ENSRNOG00000058973_tx_30"; exon_id "6_33703540_33703851_+"; exonnum "17"; txlen "5091";
6	ENSEMBL114_rn	exon	33703540	33703851	0.498306703619421	+	.	gene_id "ENSRNOG00000058973"; transcript_id "ENSRNOG00000058973_tx_31"; exon_id "6_33703540_33703851_+"; exonnum "18"; txlen "8488";
6	ENSEMBL114_rn	exon	33703540	33703851	0.498306703619421	+	.	gene_id "ENSRNOG00000058973"; transcript_id "ENSRNOG00000058973_tx_32"; exon_id "6_33703540_33703851_+"; exonnum "18"; txlen "5220";
6	ENSEMBL114_rn	exon	33703540	33703851	0.470896423216668	+	.	gene_id "ENSRNOG00000058973"; transcript_id "ENSRNOG00000058973_tx_33"; exon_id "6_33703540_33703851_+"; exonnum "17"; txlen "5011";
6	ENSEMBL114_rn	exon	33703540	33703851	0.470896423216668	+	.	gene_id "ENSRNOG00000058973"; transcript_id "ENSRNOG00000058973_tx_34"; exon_id "6_33703540_33703851_+"; exonnum "18"; txlen "5074";
6	ENSEMBL114_rn	exon	33703540	33703851	0.431185957546116	+	.	gene_id "ENSRNOG00000058973"; transcript_id "ENSRNOG00000058973_tx_36"; exon_id "6_33703540_33703851_+"; exonnum "18"; txlen "4892";
6	ENSEMBL114_rn	exon	33703540	33703851	0.377023974374427	+	.	gene_id "ENSRNOG00000058973"; transcript_id "ENSRNOG00000058973_tx_37"; exon_id "6_33703540_33703851_+"; exonnum "16"; txlen "7634";
6	ENSEMBL114_rn	exon	33703540	33703851	0.377023974374427	+	.	gene_id "ENSRNOG00000058973"; transcript_id "ENSRNOG00000058973_tx_38"; exon_id "6_33703540_33703851_+"; exonnum "17"; txlen "7697";
6	ENSEMBL114_rn	exon	33703540	33703851	0.377023974374427	+	.	gene_id "ENSRNOG00000058973"; transcript_id "ENSRNOG00000058973_tx_39"; exon_id "6_33703540_33703851_+"; exonnum "16"; txlen "7688";
6	ENSEMBL114_rn	exon	33703540	33703851	8.49415261763272	+	.	gene_id "ENSRNOG00000058973"; transcript_id "ENSRNOG00000058973_tx_4"; exon_id "6_33703540_33703851_+"; exonnum "17"; txlen "8213";
6	ENSEMBL114_rn	exon	33703540	33703851	0.377023974374427	+	.	gene_id "ENSRNOG00000058973"; transcript_id "ENSRNOG00000058973_tx_40"; exon_id "6_33703540_33703851_+"; exonnum "17"; txlen "7751";
6	ENSEMBL114_rn	exon	33703540	33703851	0.352123542074469	+	.	gene_id "ENSRNOG00000058973"; transcript_id "ENSRNOG00000058973_tx_41"; exon_id "6_33703540_33703851_+"; exonnum "16"; txlen "7564";
6	ENSEMBL114_rn	exon	33703540	33703851	0.349866335946732	+	.	gene_id "ENSRNOG00000058973"; transcript_id "ENSRNOG00000058973_tx_42"; exon_id "6_33703540_33703851_+"; exonnum "16"; txlen "8168";
6	ENSEMBL114_rn	exon	33703540	33703851	0.0159546339238064	+	.	gene_id "ENSRNOG00000058973"; transcript_id "ENSRNOG00000058973_tx_43"; exon_id "6_33703540_33703851_+"; exonnum "21"; txlen "8155";
6	ENSEMBL114_rn	exon	33703540	33703851	0.0159546339238064	+	.	gene_id "ENSRNOG00000058973"; transcript_id "ENSRNOG00000058973_tx_44"; exon_id "6_33703540_33703851_+"; exonnum "21"; txlen "8346";
6	ENSEMBL114_rn	exon	33703540	33703851	8.17651850973831	+	.	gene_id "ENSRNOG00000058973"; transcript_id "ENSRNOG00000058973_tx_6"; exon_id "6_33703540_33703851_+"; exonnum "18"; txlen "8288";
6	ENSEMBL114_rn	exon	33703540	33703851	2.91987209125038	+	.	gene_id "ENSRNOG00000058973"; transcript_id "ENSRNOG00000058973_tx_8"; exon_id "6_33703540_33703851_+"; exonnum "17"; txlen "8279";
6	ENSEMBL114_rn	exon	33703540	33703851	2.91987209125038	+	.	gene_id "ENSRNOG00000058973"; transcript_id "ENSRNOG00000058973_tx_9"; exon_id "6_33703540_33703851_+"; exonnum "18"; txlen "8342";
6	sraer114_mid	exon	33704352	33704551	0.498306703619421	+	.	gene_id "ENSRNOG00000058973"; transcript_id "ENSRNOG00000058973_tx_25"; exon_id "6_33704352_33704551_+"; exonnum "17"; txlen "8296";
6	sraer114_mid	exon	33704352	33704551	0.498306703619421	+	.	gene_id "ENSRNOG00000058973"; transcript_id "ENSRNOG00000058973_tx_26"; exon_id "6_33704352_33704551_+"; exonnum "18"; txlen "8359";
6	sraer114_mid	exon	33704352	33704551	0.498306703619421	+	.	gene_id "ENSRNOG00000058973"; transcript_id "ENSRNOG00000058973_tx_27"; exon_id "6_33704352_33704551_+"; exonnum "18"; txlen "8425";
6	sraer114_mid	exon	33704352	33704551	0.498306703619421	+	.	gene_id "ENSRNOG00000058973"; transcript_id "ENSRNOG00000058973_tx_28"; exon_id "6_33704352_33704551_+"; exonnum "17"; txlen "5028";
6	sraer114_mid	exon	33704352	33704551	0.498306703619421	+	.	gene_id "ENSRNOG00000058973"; transcript_id "ENSRNOG00000058973_tx_29"; exon_id "6_33704352_33704551_+"; exonnum "18"; txlen "5157";
6	sraer114_mid	exon	33704352	33704551	0.498306703619421	+	.	gene_id "ENSRNOG00000058973"; transcript_id "ENSRNOG00000058973_tx_30"; exon_id "6_33704352_33704551_+"; exonnum "18"; txlen "5091";
6	sraer114_mid	exon	33704352	33704551	0.498306703619421	+	.	gene_id "ENSRNOG00000058973"; transcript_id "ENSRNOG00000058973_tx_31"; exon_id "6_33704352_33704551_+"; exonnum "19"; txlen "8488";
6	sraer114_mid	exon	33704352	33704551	0.498306703619421	+	.	gene_id "ENSRNOG00000058973"; transcript_id "ENSRNOG00000058973_tx_32"; exon_id "6_33704352_33704551_+"; exonnum "19"; txlen "5220";
6	sraer114_mid	exon	33704352	33704551	0.349866335946732	+	.	gene_id "ENSRNOG00000058973"; transcript_id "ENSRNOG00000058973_tx_42"; exon_id "6_33704352_33704551_+"; exonnum "17"; txlen "8168";
6	ensembl	exon	33708063	33708195	0	+	.	gene_id "ENSRNOG00000058973"; gene_version "3"; transcript_id "ENSRNOT00000079077"; transcript_version "3"; exon_number "17"; gene_name "Atad2b"; gene_source "ensembl"; gene_biotype "protein_coding"; transcript_name "Atad2b-201"; transcript_source "ensembl"; transcript_biotype "protein_coding"; exon_id "ENSRNOE00000809764"; exon_version "1"; tag "Ensembl_canonical";
6	ensembl	CDS	33708063	33708195	0	+	2	gene_id "ENSRNOG00000058973"; gene_version "3"; transcript_id "ENSRNOT00000079077"; transcript_version "3"; exon_number "17"; gene_name "Atad2b"; gene_source "ensembl"; gene_biotype "protein_coding"; transcript_name "Atad2b-201"; transcript_source "ensembl"; transcript_biotype "protein_coding"; protein_id "ENSRNOP00000070114"; protein_version "3"; tag "Ensembl_canonical";
6	ensembl	exon	33708063	33708195	0	+	.	gene_id "ENSRNOG00000058973"; gene_version "3"; transcript_id "ENSRNOT00000084560"; transcript_version "3"; exon_number "17"; gene_name "Atad2b"; gene_source "ensembl"; gene_biotype "protein_coding"; transcript_name "Atad2b-202"; transcript_source "ensembl"; transcript_biotype "protein_coding"; exon_id "ENSRNOE00000809764"; exon_version "1";
6	ensembl	CDS	33708063	33708195	0	+	2	gene_id "ENSRNOG00000058973"; gene_version "3"; transcript_id "ENSRNOT00000084560"; transcript_version "3"; exon_number "17"; gene_name "Atad2b"; gene_source "ensembl"; gene_biotype "protein_coding"; transcript_name "Atad2b-202"; transcript_source "ensembl"; transcript_biotype "protein_coding"; protein_id "ENSRNOP00000073823"; protein_version "2";
6	ENSEMBL114_rn	exon	33708063	33708195	2.42654343900715	+	.	gene_id "ENSRNOG00000058973"; transcript_id "ENSRNOG00000058973_tx_10"; exon_id "6_33708063_33708195_+"; exonnum "18"; txlen "4891";
6	ENSEMBL114_rn	exon	33708063	33708195	2.06264379055162	+	.	gene_id "ENSRNOG00000058973"; transcript_id "ENSRNOG00000058973_tx_11"; exon_id "6_33708063_33708195_+"; exonnum "17"; txlen "7716";
6	ENSEMBL114_rn	exon	33708063	33708195	1.2217712579357	+	.	gene_id "ENSRNOG00000058973"; transcript_id "ENSRNOG00000058973_tx_12"; exon_id "6_33708063_33708195_+"; exonnum "18"; txlen "7779";
6	ENSEMBL114_rn	exon	33708063	33708195	1.01187387500363	+	.	gene_id "ENSRNOG00000058973"; transcript_id "ENSRNOG00000058973_tx_14"; exon_id "6_33708063_33708195_+"; exonnum "19"; txlen "5020";
6	ENSEMBL114_rn	exon	33708063	33708195	0.825669741083065	+	.	gene_id "ENSRNOG00000058973"; transcript_id "ENSRNOG00000058973_tx_15"; exon_id "6_33708063_33708195_+"; exonnum "18"; txlen "7845";
6	ENSEMBL114_rn	exon	33708063	33708195	0.825669741083065	+	.	gene_id "ENSRNOG00000058973"; transcript_id "ENSRNOG00000058973_tx_16"; exon_id "6_33708063_33708195_+"; exonnum "19"; txlen "7908";
6	ENSEMBL114_rn	exon	33708063	33708195	0.731251728872035	+	.	gene_id "ENSRNOG00000058973"; transcript_id "ENSRNOG00000058973_tx_18"; exon_id "6_33708063_33708195_+"; exonnum "17"; txlen "4882";
6	ENSEMBL114_rn	exon	33708063	33708195	0.731251728872035	+	.	gene_id "ENSRNOG00000058973"; transcript_id "ENSRNOG00000058973_tx_19"; exon_id "6_33708063_33708195_+"; exonnum "18"; txlen "4945";
6	ENSEMBL114_rn	exon	33708063	33708195	37.5655581051145	+	.	gene_id "ENSRNOG00000058973"; transcript_id "ENSRNOG00000058973_tx_2"; exon_id "6_33708063_33708195_+"; exonnum "18"; txlen "8159";
6	ENSEMBL114_rn	exon	33708063	33708195	0.624398154651037	+	.	gene_id "ENSRNOG00000058973"; transcript_id "ENSRNOG00000058973_tx_20"; exon_id "6_33708063_33708195_+"; exonnum "18"; txlen "8031";
6	ENSEMBL114_rn	exon	33708063	33708195	0.548839878157992	+	.	gene_id "ENSRNOG00000058973"; transcript_id "ENSRNOG00000058973_tx_22"; exon_id "6_33708063_33708195_+"; exonnum "18"; txlen "4763";
6	ENSEMBL114_rn	exon	33708063	33708195	0.506744234039162	+	.	gene_id "ENSRNOG00000058973"; transcript_id "ENSRNOG00000058973_tx_24"; exon_id "6_33708063_33708195_+"; exonnum "19"; txlen "8160";
6	ENSEMBL114_rn	exon	33708063	33708195	0.498306703619421	+	.	gene_id "ENSRNOG00000058973"; transcript_id "ENSRNOG00000058973_tx_25"; exon_id "6_33708063_33708195_+"; exonnum "18"; txlen "8296";
6	ENSEMBL114_rn	exon	33708063	33708195	0.498306703619421	+	.	gene_id "ENSRNOG00000058973"; transcript_id "ENSRNOG00000058973_tx_26"; exon_id "6_33708063_33708195_+"; exonnum "19"; txlen "8359";
6	ENSEMBL114_rn	exon	33708063	33708195	0.498306703619421	+	.	gene_id "ENSRNOG00000058973"; transcript_id "ENSRNOG00000058973_tx_27"; exon_id "6_33708063_33708195_+"; exonnum "19"; txlen "8425";
6	ENSEMBL114_rn	exon	33708063	33708195	0.498306703619421	+	.	gene_id "ENSRNOG00000058973"; transcript_id "ENSRNOG00000058973_tx_28"; exon_id "6_33708063_33708195_+"; exonnum "18"; txlen "5028";
6	ENSEMBL114_rn	exon	33708063	33708195	0.498306703619421	+	.	gene_id "ENSRNOG00000058973"; transcript_id "ENSRNOG00000058973_tx_29"; exon_id "6_33708063_33708195_+"; exonnum "19"; txlen "5157";
6	ENSEMBL114_rn	exon	33708063	33708195	8.49823112098334	+	.	gene_id "ENSRNOG00000058973"; transcript_id "ENSRNOG00000058973_tx_3"; exon_id "6_33708063_33708195_+"; exonnum "17"; txlen "8150";
6	ENSEMBL114_rn	exon	33708063	33708195	0.498306703619421	+	.	gene_id "ENSRNOG00000058973"; transcript_id "ENSRNOG00000058973_tx_30"; exon_id "6_33708063_33708195_+"; exonnum "19"; txlen "5091";
6	ENSEMBL114_rn	exon	33708063	33708195	0.498306703619421	+	.	gene_id "ENSRNOG00000058973"; transcript_id "ENSRNOG00000058973_tx_31"; exon_id "6_33708063_33708195_+"; exonnum "20"; txlen "8488";
6	ENSEMBL114_rn	exon	33708063	33708195	0.498306703619421	+	.	gene_id "ENSRNOG00000058973"; transcript_id "ENSRNOG00000058973_tx_32"; exon_id "6_33708063_33708195_+"; exonnum "20"; txlen "5220";
6	ENSEMBL114_rn	exon	33708063	33708195	0.470896423216668	+	.	gene_id "ENSRNOG00000058973"; transcript_id "ENSRNOG00000058973_tx_33"; exon_id "6_33708063_33708195_+"; exonnum "18"; txlen "5011";
6	ENSEMBL114_rn	exon	33708063	33708195	0.470896423216668	+	.	gene_id "ENSRNOG00000058973"; transcript_id "ENSRNOG00000058973_tx_34"; exon_id "6_33708063_33708195_+"; exonnum "19"; txlen "5074";
6	ENSEMBL114_rn	exon	33708063	33708195	0.431185957546116	+	.	gene_id "ENSRNOG00000058973"; transcript_id "ENSRNOG00000058973_tx_36"; exon_id "6_33708063_33708195_+"; exonnum "19"; txlen "4892";
6	ENSEMBL114_rn	exon	33708063	33708195	0.377023974374427	+	.	gene_id "ENSRNOG00000058973"; transcript_id "ENSRNOG00000058973_tx_37"; exon_id "6_33708063_33708195_+"; exonnum "17"; txlen "7634";
6	ENSEMBL114_rn	exon	33708063	33708195	0.377023974374427	+	.	gene_id "ENSRNOG00000058973"; transcript_id "ENSRNOG00000058973_tx_38"; exon_id "6_33708063_33708195_+"; exonnum "18"; txlen "7697";
6	ENSEMBL114_rn	exon	33708063	33708195	0.377023974374427	+	.	gene_id "ENSRNOG00000058973"; transcript_id "ENSRNOG00000058973_tx_39"; exon_id "6_33708063_33708195_+"; exonnum "17"; txlen "7688";
6	ENSEMBL114_rn	exon	33708063	33708195	8.49415261763272	+	.	gene_id "ENSRNOG00000058973"; transcript_id "ENSRNOG00000058973_tx_4"; exon_id "6_33708063_33708195_+"; exonnum "18"; txlen "8213";
6	ENSEMBL114_rn	exon	33708063	33708195	0.377023974374427	+	.	gene_id "ENSRNOG00000058973"; transcript_id "ENSRNOG00000058973_tx_40"; exon_id "6_33708063_33708195_+"; exonnum "18"; txlen "7751";
6	ENSEMBL114_rn	exon	33708063	33708195	0.352123542074469	+	.	gene_id "ENSRNOG00000058973"; transcript_id "ENSRNOG00000058973_tx_41"; exon_id "6_33708063_33708195_+"; exonnum "17"; txlen "7564";
6	ENSEMBL114_rn	exon	33708063	33708195	0.349866335946732	+	.	gene_id "ENSRNOG00000058973"; transcript_id "ENSRNOG00000058973_tx_42"; exon_id "6_33708063_33708195_+"; exonnum "18"; txlen "8168";
6	ENSEMBL114_rn	exon	33708063	33708195	0.0159546339238064	+	.	gene_id "ENSRNOG00000058973"; transcript_id "ENSRNOG00000058973_tx_43"; exon_id "6_33708063_33708195_+"; exonnum "22"; txlen "8155";
6	ENSEMBL114_rn	exon	33708063	33708195	0.0159546339238064	+	.	gene_id "ENSRNOG00000058973"; transcript_id "ENSRNOG00000058973_tx_44"; exon_id "6_33708063_33708195_+"; exonnum "22"; txlen "8346";
6	ENSEMBL114_rn	exon	33708063	33708195	8.17651850973831	+	.	gene_id "ENSRNOG00000058973"; transcript_id "ENSRNOG00000058973_tx_6"; exon_id "6_33708063_33708195_+"; exonnum "19"; txlen "8288";
6	ENSEMBL114_rn	exon	33708063	33708195	2.91987209125038	+	.	gene_id "ENSRNOG00000058973"; transcript_id "ENSRNOG00000058973_tx_8"; exon_id "6_33708063_33708195_+"; exonnum "18"; txlen "8279";
6	ENSEMBL114_rn	exon	33708063	33708195	2.91987209125038	+	.	gene_id "ENSRNOG00000058973"; transcript_id "ENSRNOG00000058973_tx_9"; exon_id "6_33708063_33708195_+"; exonnum "19"; txlen "8342";
6	ensembl	exon	33731975	33732161	0	+	.	gene_id "ENSRNOG00000058973"; gene_version "3"; transcript_id "ENSRNOT00000079077"; transcript_version "3"; exon_number "18"; gene_name "Atad2b"; gene_source "ensembl"; gene_biotype "protein_coding"; transcript_name "Atad2b-201"; transcript_source "ensembl"; transcript_biotype "protein_coding"; exon_id "ENSRNOE00000749581"; exon_version "1"; tag "Ensembl_canonical";
6	ensembl	CDS	33731975	33732161	0	+	1	gene_id "ENSRNOG00000058973"; gene_version "3"; transcript_id "ENSRNOT00000079077"; transcript_version "3"; exon_number "18"; gene_name "Atad2b"; gene_source "ensembl"; gene_biotype "protein_coding"; transcript_name "Atad2b-201"; transcript_source "ensembl"; transcript_biotype "protein_coding"; protein_id "ENSRNOP00000070114"; protein_version "3"; tag "Ensembl_canonical";
6	ensembl	exon	33731975	33732161	0	+	.	gene_id "ENSRNOG00000058973"; gene_version "3"; transcript_id "ENSRNOT00000084560"; transcript_version "3"; exon_number "18"; gene_name "Atad2b"; gene_source "ensembl"; gene_biotype "protein_coding"; transcript_name "Atad2b-202"; transcript_source "ensembl"; transcript_biotype "protein_coding"; exon_id "ENSRNOE00000749581"; exon_version "1";
6	ensembl	CDS	33731975	33732161	0	+	1	gene_id "ENSRNOG00000058973"; gene_version "3"; transcript_id "ENSRNOT00000084560"; transcript_version "3"; exon_number "18"; gene_name "Atad2b"; gene_source "ensembl"; gene_biotype "protein_coding"; transcript_name "Atad2b-202"; transcript_source "ensembl"; transcript_biotype "protein_coding"; protein_id "ENSRNOP00000073823"; protein_version "2";
6	ENSEMBL114_rn	exon	33731975	33732161	2.42654343900715	+	.	gene_id "ENSRNOG00000058973"; transcript_id "ENSRNOG00000058973_tx_10"; exon_id "6_33731975_33732161_+"; exonnum "19"; txlen "4891";
6	ENSEMBL114_rn	exon	33731975	33732161	2.06264379055162	+	.	gene_id "ENSRNOG00000058973"; transcript_id "ENSRNOG00000058973_tx_11"; exon_id "6_33731975_33732161_+"; exonnum "18"; txlen "7716";
6	ENSEMBL114_rn	exon	33731975	33732161	1.2217712579357	+	.	gene_id "ENSRNOG00000058973"; transcript_id "ENSRNOG00000058973_tx_12"; exon_id "6_33731975_33732161_+"; exonnum "19"; txlen "7779";
6	ENSEMBL114_rn	exon	33731975	33732161	1.01187387500363	+	.	gene_id "ENSRNOG00000058973"; transcript_id "ENSRNOG00000058973_tx_14"; exon_id "6_33731975_33732161_+"; exonnum "20"; txlen "5020";
6	ENSEMBL114_rn	exon	33731975	33732161	0.825669741083065	+	.	gene_id "ENSRNOG00000058973"; transcript_id "ENSRNOG00000058973_tx_15"; exon_id "6_33731975_33732161_+"; exonnum "19"; txlen "7845";
6	ENSEMBL114_rn	exon	33731975	33732161	0.825669741083065	+	.	gene_id "ENSRNOG00000058973"; transcript_id "ENSRNOG00000058973_tx_16"; exon_id "6_33731975_33732161_+"; exonnum "20"; txlen "7908";
6	ENSEMBL114_rn	exon	33731975	33732161	0.731251728872035	+	.	gene_id "ENSRNOG00000058973"; transcript_id "ENSRNOG00000058973_tx_18"; exon_id "6_33731975_33732161_+"; exonnum "18"; txlen "4882";
6	ENSEMBL114_rn	exon	33731975	33732161	0.731251728872035	+	.	gene_id "ENSRNOG00000058973"; transcript_id "ENSRNOG00000058973_tx_19"; exon_id "6_33731975_33732161_+"; exonnum "19"; txlen "4945";
6	ENSEMBL114_rn	exon	33731975	33732161	37.5655581051145	+	.	gene_id "ENSRNOG00000058973"; transcript_id "ENSRNOG00000058973_tx_2"; exon_id "6_33731975_33732161_+"; exonnum "19"; txlen "8159";
6	ENSEMBL114_rn	exon	33731975	33732161	0.624398154651037	+	.	gene_id "ENSRNOG00000058973"; transcript_id "ENSRNOG00000058973_tx_20"; exon_id "6_33731975_33732161_+"; exonnum "19"; txlen "8031";
6	ENSEMBL114_rn	exon	33731975	33732161	0.548839878157992	+	.	gene_id "ENSRNOG00000058973"; transcript_id "ENSRNOG00000058973_tx_22"; exon_id "6_33731975_33732161_+"; exonnum "19"; txlen "4763";
6	ENSEMBL114_rn	exon	33731975	33732161	0.506744234039162	+	.	gene_id "ENSRNOG00000058973"; transcript_id "ENSRNOG00000058973_tx_24"; exon_id "6_33731975_33732161_+"; exonnum "20"; txlen "8160";
6	ENSEMBL114_rn	exon	33731975	33732161	0.498306703619421	+	.	gene_id "ENSRNOG00000058973"; transcript_id "ENSRNOG00000058973_tx_25"; exon_id "6_33731975_33732161_+"; exonnum "19"; txlen "8296";
6	ENSEMBL114_rn	exon	33731975	33732161	0.498306703619421	+	.	gene_id "ENSRNOG00000058973"; transcript_id "ENSRNOG00000058973_tx_26"; exon_id "6_33731975_33732161_+"; exonnum "20"; txlen "8359";
6	ENSEMBL114_rn	exon	33731975	33732161	0.498306703619421	+	.	gene_id "ENSRNOG00000058973"; transcript_id "ENSRNOG00000058973_tx_27"; exon_id "6_33731975_33732161_+"; exonnum "20"; txlen "8425";
6	ENSEMBL114_rn	exon	33731975	33732161	0.498306703619421	+	.	gene_id "ENSRNOG00000058973"; transcript_id "ENSRNOG00000058973_tx_28"; exon_id "6_33731975_33732161_+"; exonnum "19"; txlen "5028";
6	ENSEMBL114_rn	exon	33731975	33732161	0.498306703619421	+	.	gene_id "ENSRNOG00000058973"; transcript_id "ENSRNOG00000058973_tx_29"; exon_id "6_33731975_33732161_+"; exonnum "20"; txlen "5157";
6	ENSEMBL114_rn	exon	33731975	33732161	8.49823112098334	+	.	gene_id "ENSRNOG00000058973"; transcript_id "ENSRNOG00000058973_tx_3"; exon_id "6_33731975_33732161_+"; exonnum "18"; txlen "8150";
6	ENSEMBL114_rn	exon	33731975	33732161	0.498306703619421	+	.	gene_id "ENSRNOG00000058973"; transcript_id "ENSRNOG00000058973_tx_30"; exon_id "6_33731975_33732161_+"; exonnum "20"; txlen "5091";
6	ENSEMBL114_rn	exon	33731975	33732161	0.498306703619421	+	.	gene_id "ENSRNOG00000058973"; transcript_id "ENSRNOG00000058973_tx_31"; exon_id "6_33731975_33732161_+"; exonnum "21"; txlen "8488";
6	ENSEMBL114_rn	exon	33731975	33732161	0.498306703619421	+	.	gene_id "ENSRNOG00000058973"; transcript_id "ENSRNOG00000058973_tx_32"; exon_id "6_33731975_33732161_+"; exonnum "21"; txlen "5220";
6	ENSEMBL114_rn	exon	33731975	33732161	0.470896423216668	+	.	gene_id "ENSRNOG00000058973"; transcript_id "ENSRNOG00000058973_tx_33"; exon_id "6_33731975_33732161_+"; exonnum "19"; txlen "5011";
6	ENSEMBL114_rn	exon	33731975	33732161	0.470896423216668	+	.	gene_id "ENSRNOG00000058973"; transcript_id "ENSRNOG00000058973_tx_34"; exon_id "6_33731975_33732161_+"; exonnum "20"; txlen "5074";
6	ENSEMBL114_rn	exon	33731975	33732161	0.431185957546116	+	.	gene_id "ENSRNOG00000058973"; transcript_id "ENSRNOG00000058973_tx_36"; exon_id "6_33731975_33732161_+"; exonnum "20"; txlen "4892";
6	ENSEMBL114_rn	exon	33731975	33732161	0.377023974374427	+	.	gene_id "ENSRNOG00000058973"; transcript_id "ENSRNOG00000058973_tx_37"; exon_id "6_33731975_33732161_+"; exonnum "18"; txlen "7634";
6	ENSEMBL114_rn	exon	33731975	33732161	0.377023974374427	+	.	gene_id "ENSRNOG00000058973"; transcript_id "ENSRNOG00000058973_tx_38"; exon_id "6_33731975_33732161_+"; exonnum "19"; txlen "7697";
6	ENSEMBL114_rn	exon	33731975	33732161	0.377023974374427	+	.	gene_id "ENSRNOG00000058973"; transcript_id "ENSRNOG00000058973_tx_39"; exon_id "6_33731975_33732161_+"; exonnum "18"; txlen "7688";
6	ENSEMBL114_rn	exon	33731975	33732161	8.49415261763272	+	.	gene_id "ENSRNOG00000058973"; transcript_id "ENSRNOG00000058973_tx_4"; exon_id "6_33731975_33732161_+"; exonnum "19"; txlen "8213";
6	ENSEMBL114_rn	exon	33731975	33732161	0.377023974374427	+	.	gene_id "ENSRNOG00000058973"; transcript_id "ENSRNOG00000058973_tx_40"; exon_id "6_33731975_33732161_+"; exonnum "19"; txlen "7751";
6	ENSEMBL114_rn	exon	33731975	33732161	0.352123542074469	+	.	gene_id "ENSRNOG00000058973"; transcript_id "ENSRNOG00000058973_tx_41"; exon_id "6_33731975_33732161_+"; exonnum "18"; txlen "7564";
6	ENSEMBL114_rn	exon	33731975	33732161	0.349866335946732	+	.	gene_id "ENSRNOG00000058973"; transcript_id "ENSRNOG00000058973_tx_42"; exon_id "6_33731975_33732161_+"; exonnum "19"; txlen "8168";
6	ENSEMBL114_rn	exon	33731975	33732161	0.0159546339238064	+	.	gene_id "ENSRNOG00000058973"; transcript_id "ENSRNOG00000058973_tx_43"; exon_id "6_33731975_33732161_+"; exonnum "23"; txlen "8155";
6	ENSEMBL114_rn	exon	33731975	33732161	0.0159546339238064	+	.	gene_id "ENSRNOG00000058973"; transcript_id "ENSRNOG00000058973_tx_44"; exon_id "6_33731975_33732161_+"; exonnum "23"; txlen "8346";
6	ENSEMBL114_rn	exon	33731975	33732161	8.17651850973831	+	.	gene_id "ENSRNOG00000058973"; transcript_id "ENSRNOG00000058973_tx_6"; exon_id "6_33731975_33732161_+"; exonnum "20"; txlen "8288";
6	ENSEMBL114_rn	exon	33731975	33732161	2.91987209125038	+	.	gene_id "ENSRNOG00000058973"; transcript_id "ENSRNOG00000058973_tx_8"; exon_id "6_33731975_33732161_+"; exonnum "19"; txlen "8279";
6	ENSEMBL114_rn	exon	33731975	33732161	2.91987209125038	+	.	gene_id "ENSRNOG00000058973"; transcript_id "ENSRNOG00000058973_tx_9"; exon_id "6_33731975_33732161_+"; exonnum "20"; txlen "8342";
6	sraer114_mid	exon	33742200	33742253	0.731251728872035	+	.	gene_id "ENSRNOG00000058973"; transcript_id "ENSRNOG00000058973_tx_18"; exon_id "6_33742200_33742253_+"; exonnum "19"; txlen "4882";
6	sraer114_mid	exon	33742200	33742253	0.731251728872035	+	.	gene_id "ENSRNOG00000058973"; transcript_id "ENSRNOG00000058973_tx_19"; exon_id "6_33742200_33742253_+"; exonnum "20"; txlen "4945";
6	sraer114_mid	exon	33742200	33742253	8.49823112098334	+	.	gene_id "ENSRNOG00000058973"; transcript_id "ENSRNOG00000058973_tx_3"; exon_id "6_33742200_33742253_+"; exonnum "19"; txlen "8150";
6	sraer114_mid	exon	33742200	33742253	0.470896423216668	+	.	gene_id "ENSRNOG00000058973"; transcript_id "ENSRNOG00000058973_tx_33"; exon_id "6_33742200_33742253_+"; exonnum "20"; txlen "5011";
6	sraer114_mid	exon	33742200	33742253	0.470896423216668	+	.	gene_id "ENSRNOG00000058973"; transcript_id "ENSRNOG00000058973_tx_34"; exon_id "6_33742200_33742253_+"; exonnum "21"; txlen "5074";
6	sraer114_mid	exon	33742200	33742253	0.377023974374427	+	.	gene_id "ENSRNOG00000058973"; transcript_id "ENSRNOG00000058973_tx_39"; exon_id "6_33742200_33742253_+"; exonnum "19"; txlen "7688";
6	sraer114_mid	exon	33742200	33742253	8.49415261763272	+	.	gene_id "ENSRNOG00000058973"; transcript_id "ENSRNOG00000058973_tx_4"; exon_id "6_33742200_33742253_+"; exonnum "20"; txlen "8213";
6	sraer114_mid	exon	33742200	33742253	0.377023974374427	+	.	gene_id "ENSRNOG00000058973"; transcript_id "ENSRNOG00000058973_tx_40"; exon_id "6_33742200_33742253_+"; exonnum "20"; txlen "7751";
6	sraer114_mid	exon	33742200	33742253	2.91987209125038	+	.	gene_id "ENSRNOG00000058973"; transcript_id "ENSRNOG00000058973_tx_8"; exon_id "6_33742200_33742253_+"; exonnum "20"; txlen "8279";
6	sraer114_mid	exon	33742200	33742253	2.91987209125038	+	.	gene_id "ENSRNOG00000058973"; transcript_id "ENSRNOG00000058973_tx_9"; exon_id "6_33742200_33742253_+"; exonnum "21"; txlen "8342";
6	ensembl	exon	33745681	33745866	0	+	.	gene_id "ENSRNOG00000058973"; gene_version "3"; transcript_id "ENSRNOT00000079077"; transcript_version "3"; exon_number "19"; gene_name "Atad2b"; gene_source "ensembl"; gene_biotype "protein_coding"; transcript_name "Atad2b-201"; transcript_source "ensembl"; transcript_biotype "protein_coding"; exon_id "ENSRNOE00000675940"; exon_version "1"; tag "Ensembl_canonical";
6	ensembl	CDS	33745681	33745866	0	+	0	gene_id "ENSRNOG00000058973"; gene_version "3"; transcript_id "ENSRNOT00000079077"; transcript_version "3"; exon_number "19"; gene_name "Atad2b"; gene_source "ensembl"; gene_biotype "protein_coding"; transcript_name "Atad2b-201"; transcript_source "ensembl"; transcript_biotype "protein_coding"; protein_id "ENSRNOP00000070114"; protein_version "3"; tag "Ensembl_canonical";
6	ensembl	exon	33745681	33745866	0	+	.	gene_id "ENSRNOG00000058973"; gene_version "3"; transcript_id "ENSRNOT00000084560"; transcript_version "3"; exon_number "19"; gene_name "Atad2b"; gene_source "ensembl"; gene_biotype "protein_coding"; transcript_name "Atad2b-202"; transcript_source "ensembl"; transcript_biotype "protein_coding"; exon_id "ENSRNOE00000675940"; exon_version "1";
6	ensembl	CDS	33745681	33745866	0	+	0	gene_id "ENSRNOG00000058973"; gene_version "3"; transcript_id "ENSRNOT00000084560"; transcript_version "3"; exon_number "19"; gene_name "Atad2b"; gene_source "ensembl"; gene_biotype "protein_coding"; transcript_name "Atad2b-202"; transcript_source "ensembl"; transcript_biotype "protein_coding"; protein_id "ENSRNOP00000073823"; protein_version "2";
6	ENSEMBL114_rn	exon	33745681	33745866	2.42654343900715	+	.	gene_id "ENSRNOG00000058973"; transcript_id "ENSRNOG00000058973_tx_10"; exon_id "6_33745681_33745866_+"; exonnum "20"; txlen "4891";
6	ENSEMBL114_rn	exon	33745681	33745866	2.06264379055162	+	.	gene_id "ENSRNOG00000058973"; transcript_id "ENSRNOG00000058973_tx_11"; exon_id "6_33745681_33745866_+"; exonnum "19"; txlen "7716";
6	ENSEMBL114_rn	exon	33745681	33745866	1.2217712579357	+	.	gene_id "ENSRNOG00000058973"; transcript_id "ENSRNOG00000058973_tx_12"; exon_id "6_33745681_33745866_+"; exonnum "20"; txlen "7779";
6	ENSEMBL114_rn	exon	33745681	33745866	1.01187387500363	+	.	gene_id "ENSRNOG00000058973"; transcript_id "ENSRNOG00000058973_tx_14"; exon_id "6_33745681_33745866_+"; exonnum "21"; txlen "5020";
6	ENSEMBL114_rn	exon	33745681	33745866	0.825669741083065	+	.	gene_id "ENSRNOG00000058973"; transcript_id "ENSRNOG00000058973_tx_15"; exon_id "6_33745681_33745866_+"; exonnum "20"; txlen "7845";
6	ENSEMBL114_rn	exon	33745681	33745866	0.825669741083065	+	.	gene_id "ENSRNOG00000058973"; transcript_id "ENSRNOG00000058973_tx_16"; exon_id "6_33745681_33745866_+"; exonnum "21"; txlen "7908";
6	ENSEMBL114_rn	exon	33745681	33745866	0.731251728872035	+	.	gene_id "ENSRNOG00000058973"; transcript_id "ENSRNOG00000058973_tx_18"; exon_id "6_33745681_33745866_+"; exonnum "20"; txlen "4882";
6	ENSEMBL114_rn	exon	33745681	33745866	0.731251728872035	+	.	gene_id "ENSRNOG00000058973"; transcript_id "ENSRNOG00000058973_tx_19"; exon_id "6_33745681_33745866_+"; exonnum "21"; txlen "4945";
6	ENSEMBL114_rn	exon	33745681	33745866	37.5655581051145	+	.	gene_id "ENSRNOG00000058973"; transcript_id "ENSRNOG00000058973_tx_2"; exon_id "6_33745681_33745866_+"; exonnum "20"; txlen "8159";
6	ENSEMBL114_rn	exon	33745681	33745866	0.624398154651037	+	.	gene_id "ENSRNOG00000058973"; transcript_id "ENSRNOG00000058973_tx_20"; exon_id "6_33745681_33745866_+"; exonnum "20"; txlen "8031";
6	ENSEMBL114_rn	exon	33745681	33745866	0.548839878157992	+	.	gene_id "ENSRNOG00000058973"; transcript_id "ENSRNOG00000058973_tx_22"; exon_id "6_33745681_33745866_+"; exonnum "20"; txlen "4763";
6	ENSEMBL114_rn	exon	33745681	33745866	0.506744234039162	+	.	gene_id "ENSRNOG00000058973"; transcript_id "ENSRNOG00000058973_tx_24"; exon_id "6_33745681_33745866_+"; exonnum "21"; txlen "8160";
6	ENSEMBL114_rn	exon	33745681	33745866	0.498306703619421	+	.	gene_id "ENSRNOG00000058973"; transcript_id "ENSRNOG00000058973_tx_25"; exon_id "6_33745681_33745866_+"; exonnum "20"; txlen "8296";
6	ENSEMBL114_rn	exon	33745681	33745866	0.498306703619421	+	.	gene_id "ENSRNOG00000058973"; transcript_id "ENSRNOG00000058973_tx_26"; exon_id "6_33745681_33745866_+"; exonnum "21"; txlen "8359";
6	ENSEMBL114_rn	exon	33745681	33745866	0.498306703619421	+	.	gene_id "ENSRNOG00000058973"; transcript_id "ENSRNOG00000058973_tx_27"; exon_id "6_33745681_33745866_+"; exonnum "21"; txlen "8425";
6	ENSEMBL114_rn	exon	33745681	33745866	0.498306703619421	+	.	gene_id "ENSRNOG00000058973"; transcript_id "ENSRNOG00000058973_tx_28"; exon_id "6_33745681_33745866_+"; exonnum "20"; txlen "5028";
6	ENSEMBL114_rn	exon	33745681	33745866	0.498306703619421	+	.	gene_id "ENSRNOG00000058973"; transcript_id "ENSRNOG00000058973_tx_29"; exon_id "6_33745681_33745866_+"; exonnum "21"; txlen "5157";
6	ENSEMBL114_rn	exon	33745681	33745866	8.49823112098334	+	.	gene_id "ENSRNOG00000058973"; transcript_id "ENSRNOG00000058973_tx_3"; exon_id "6_33745681_33745866_+"; exonnum "20"; txlen "8150";
6	ENSEMBL114_rn	exon	33745681	33745866	0.498306703619421	+	.	gene_id "ENSRNOG00000058973"; transcript_id "ENSRNOG00000058973_tx_30"; exon_id "6_33745681_33745866_+"; exonnum "21"; txlen "5091";
6	ENSEMBL114_rn	exon	33745681	33745866	0.498306703619421	+	.	gene_id "ENSRNOG00000058973"; transcript_id "ENSRNOG00000058973_tx_31"; exon_id "6_33745681_33745866_+"; exonnum "22"; txlen "8488";
6	ENSEMBL114_rn	exon	33745681	33745866	0.498306703619421	+	.	gene_id "ENSRNOG00000058973"; transcript_id "ENSRNOG00000058973_tx_32"; exon_id "6_33745681_33745866_+"; exonnum "22"; txlen "5220";
6	ENSEMBL114_rn	exon	33745681	33745866	0.470896423216668	+	.	gene_id "ENSRNOG00000058973"; transcript_id "ENSRNOG00000058973_tx_33"; exon_id "6_33745681_33745866_+"; exonnum "21"; txlen "5011";
6	ENSEMBL114_rn	exon	33745681	33745866	0.470896423216668	+	.	gene_id "ENSRNOG00000058973"; transcript_id "ENSRNOG00000058973_tx_34"; exon_id "6_33745681_33745866_+"; exonnum "22"; txlen "5074";
6	ENSEMBL114_rn	exon	33745681	33745866	0.431185957546116	+	.	gene_id "ENSRNOG00000058973"; transcript_id "ENSRNOG00000058973_tx_36"; exon_id "6_33745681_33745866_+"; exonnum "21"; txlen "4892";
6	ENSEMBL114_rn	exon	33745681	33745866	0.377023974374427	+	.	gene_id "ENSRNOG00000058973"; transcript_id "ENSRNOG00000058973_tx_37"; exon_id "6_33745681_33745866_+"; exonnum "19"; txlen "7634";
6	ENSEMBL114_rn	exon	33745681	33745866	0.377023974374427	+	.	gene_id "ENSRNOG00000058973"; transcript_id "ENSRNOG00000058973_tx_38"; exon_id "6_33745681_33745866_+"; exonnum "20"; txlen "7697";
6	ENSEMBL114_rn	exon	33745681	33745866	0.377023974374427	+	.	gene_id "ENSRNOG00000058973"; transcript_id "ENSRNOG00000058973_tx_39"; exon_id "6_33745681_33745866_+"; exonnum "20"; txlen "7688";
6	ENSEMBL114_rn	exon	33745681	33745866	8.49415261763272	+	.	gene_id "ENSRNOG00000058973"; transcript_id "ENSRNOG00000058973_tx_4"; exon_id "6_33745681_33745866_+"; exonnum "21"; txlen "8213";
6	ENSEMBL114_rn	exon	33745681	33745866	0.377023974374427	+	.	gene_id "ENSRNOG00000058973"; transcript_id "ENSRNOG00000058973_tx_40"; exon_id "6_33745681_33745866_+"; exonnum "21"; txlen "7751";
6	ENSEMBL114_rn	exon	33745681	33745866	0.352123542074469	+	.	gene_id "ENSRNOG00000058973"; transcript_id "ENSRNOG00000058973_tx_41"; exon_id "6_33745681_33745866_+"; exonnum "19"; txlen "7564";
6	ENSEMBL114_rn	exon	33745681	33745866	0.349866335946732	+	.	gene_id "ENSRNOG00000058973"; transcript_id "ENSRNOG00000058973_tx_42"; exon_id "6_33745681_33745866_+"; exonnum "20"; txlen "8168";
6	ENSEMBL114_rn	exon	33745681	33745866	0.0159546339238064	+	.	gene_id "ENSRNOG00000058973"; transcript_id "ENSRNOG00000058973_tx_43"; exon_id "6_33745681_33745866_+"; exonnum "24"; txlen "8155";
6	ENSEMBL114_rn	exon	33745681	33745866	0.0159546339238064	+	.	gene_id "ENSRNOG00000058973"; transcript_id "ENSRNOG00000058973_tx_44"; exon_id "6_33745681_33745866_+"; exonnum "24"; txlen "8346";
6	ENSEMBL114_rn	exon	33745681	33745866	8.17651850973831	+	.	gene_id "ENSRNOG00000058973"; transcript_id "ENSRNOG00000058973_tx_6"; exon_id "6_33745681_33745866_+"; exonnum "21"; txlen "8288";
6	ENSEMBL114_rn	exon	33745681	33745866	2.91987209125038	+	.	gene_id "ENSRNOG00000058973"; transcript_id "ENSRNOG00000058973_tx_8"; exon_id "6_33745681_33745866_+"; exonnum "21"; txlen "8279";
6	ENSEMBL114_rn	exon	33745681	33745866	2.91987209125038	+	.	gene_id "ENSRNOG00000058973"; transcript_id "ENSRNOG00000058973_tx_9"; exon_id "6_33745681_33745866_+"; exonnum "22"; txlen "8342";
6	ensembl	exon	33752024	33752159	0	+	.	gene_id "ENSRNOG00000058973"; gene_version "3"; transcript_id "ENSRNOT00000079077"; transcript_version "3"; exon_number "20"; gene_name "Atad2b"; gene_source "ensembl"; gene_biotype "protein_coding"; transcript_name "Atad2b-201"; transcript_source "ensembl"; transcript_biotype "protein_coding"; exon_id "ENSRNOE00000554668"; exon_version "1"; tag "Ensembl_canonical";
6	ensembl	CDS	33752024	33752159	0	+	0	gene_id "ENSRNOG00000058973"; gene_version "3"; transcript_id "ENSRNOT00000079077"; transcript_version "3"; exon_number "20"; gene_name "Atad2b"; gene_source "ensembl"; gene_biotype "protein_coding"; transcript_name "Atad2b-201"; transcript_source "ensembl"; transcript_biotype "protein_coding"; protein_id "ENSRNOP00000070114"; protein_version "3"; tag "Ensembl_canonical";
6	ensembl	exon	33752024	33752159	0	+	.	gene_id "ENSRNOG00000058973"; gene_version "3"; transcript_id "ENSRNOT00000084560"; transcript_version "3"; exon_number "20"; gene_name "Atad2b"; gene_source "ensembl"; gene_biotype "protein_coding"; transcript_name "Atad2b-202"; transcript_source "ensembl"; transcript_biotype "protein_coding"; exon_id "ENSRNOE00000554668"; exon_version "1";
6	ensembl	CDS	33752024	33752159	0	+	0	gene_id "ENSRNOG00000058973"; gene_version "3"; transcript_id "ENSRNOT00000084560"; transcript_version "3"; exon_number "20"; gene_name "Atad2b"; gene_source "ensembl"; gene_biotype "protein_coding"; transcript_name "Atad2b-202"; transcript_source "ensembl"; transcript_biotype "protein_coding"; protein_id "ENSRNOP00000073823"; protein_version "2";
6	ENSEMBL114_rn	exon	33752024	33752159	2.42654343900715	+	.	gene_id "ENSRNOG00000058973"; transcript_id "ENSRNOG00000058973_tx_10"; exon_id "6_33752024_33752159_+"; exonnum "21"; txlen "4891";
6	ENSEMBL114_rn	exon	33752024	33752159	2.06264379055162	+	.	gene_id "ENSRNOG00000058973"; transcript_id "ENSRNOG00000058973_tx_11"; exon_id "6_33752024_33752159_+"; exonnum "20"; txlen "7716";
6	ENSEMBL114_rn	exon	33752024	33752159	1.2217712579357	+	.	gene_id "ENSRNOG00000058973"; transcript_id "ENSRNOG00000058973_tx_12"; exon_id "6_33752024_33752159_+"; exonnum "21"; txlen "7779";
6	ENSEMBL114_rn	exon	33752024	33752159	1.01187387500363	+	.	gene_id "ENSRNOG00000058973"; transcript_id "ENSRNOG00000058973_tx_14"; exon_id "6_33752024_33752159_+"; exonnum "22"; txlen "5020";
6	ENSEMBL114_rn	exon	33752024	33752159	0.825669741083065	+	.	gene_id "ENSRNOG00000058973"; transcript_id "ENSRNOG00000058973_tx_15"; exon_id "6_33752024_33752159_+"; exonnum "21"; txlen "7845";
6	ENSEMBL114_rn	exon	33752024	33752159	0.825669741083065	+	.	gene_id "ENSRNOG00000058973"; transcript_id "ENSRNOG00000058973_tx_16"; exon_id "6_33752024_33752159_+"; exonnum "22"; txlen "7908";
6	ENSEMBL114_rn	exon	33752024	33752159	0.731251728872035	+	.	gene_id "ENSRNOG00000058973"; transcript_id "ENSRNOG00000058973_tx_18"; exon_id "6_33752024_33752159_+"; exonnum "21"; txlen "4882";
6	ENSEMBL114_rn	exon	33752024	33752159	0.731251728872035	+	.	gene_id "ENSRNOG00000058973"; transcript_id "ENSRNOG00000058973_tx_19"; exon_id "6_33752024_33752159_+"; exonnum "22"; txlen "4945";
6	ENSEMBL114_rn	exon	33752024	33752159	37.5655581051145	+	.	gene_id "ENSRNOG00000058973"; transcript_id "ENSRNOG00000058973_tx_2"; exon_id "6_33752024_33752159_+"; exonnum "21"; txlen "8159";
6	ENSEMBL114_rn	exon	33752024	33752159	0.624398154651037	+	.	gene_id "ENSRNOG00000058973"; transcript_id "ENSRNOG00000058973_tx_20"; exon_id "6_33752024_33752159_+"; exonnum "21"; txlen "8031";
6	ENSEMBL114_rn	exon	33752024	33752159	0.548839878157992	+	.	gene_id "ENSRNOG00000058973"; transcript_id "ENSRNOG00000058973_tx_22"; exon_id "6_33752024_33752159_+"; exonnum "21"; txlen "4763";
6	ENSEMBL114_rn	exon	33752024	33752159	0.506744234039162	+	.	gene_id "ENSRNOG00000058973"; transcript_id "ENSRNOG00000058973_tx_24"; exon_id "6_33752024_33752159_+"; exonnum "22"; txlen "8160";
6	ENSEMBL114_rn	exon	33752024	33752159	0.498306703619421	+	.	gene_id "ENSRNOG00000058973"; transcript_id "ENSRNOG00000058973_tx_25"; exon_id "6_33752024_33752159_+"; exonnum "21"; txlen "8296";
6	ENSEMBL114_rn	exon	33752024	33752159	0.498306703619421	+	.	gene_id "ENSRNOG00000058973"; transcript_id "ENSRNOG00000058973_tx_26"; exon_id "6_33752024_33752159_+"; exonnum "22"; txlen "8359";
6	ENSEMBL114_rn	exon	33752024	33752159	0.498306703619421	+	.	gene_id "ENSRNOG00000058973"; transcript_id "ENSRNOG00000058973_tx_27"; exon_id "6_33752024_33752159_+"; exonnum "22"; txlen "8425";
6	ENSEMBL114_rn	exon	33752024	33752159	0.498306703619421	+	.	gene_id "ENSRNOG00000058973"; transcript_id "ENSRNOG00000058973_tx_28"; exon_id "6_33752024_33752159_+"; exonnum "21"; txlen "5028";
6	ENSEMBL114_rn	exon	33752024	33752159	0.498306703619421	+	.	gene_id "ENSRNOG00000058973"; transcript_id "ENSRNOG00000058973_tx_29"; exon_id "6_33752024_33752159_+"; exonnum "22"; txlen "5157";
6	ENSEMBL114_rn	exon	33752024	33752159	8.49823112098334	+	.	gene_id "ENSRNOG00000058973"; transcript_id "ENSRNOG00000058973_tx_3"; exon_id "6_33752024_33752159_+"; exonnum "21"; txlen "8150";
6	ENSEMBL114_rn	exon	33752024	33752159	0.498306703619421	+	.	gene_id "ENSRNOG00000058973"; transcript_id "ENSRNOG00000058973_tx_30"; exon_id "6_33752024_33752159_+"; exonnum "22"; txlen "5091";
6	ENSEMBL114_rn	exon	33752024	33752159	0.498306703619421	+	.	gene_id "ENSRNOG00000058973"; transcript_id "ENSRNOG00000058973_tx_31"; exon_id "6_33752024_33752159_+"; exonnum "23"; txlen "8488";
6	ENSEMBL114_rn	exon	33752024	33752159	0.498306703619421	+	.	gene_id "ENSRNOG00000058973"; transcript_id "ENSRNOG00000058973_tx_32"; exon_id "6_33752024_33752159_+"; exonnum "23"; txlen "5220";
6	ENSEMBL114_rn	exon	33752024	33752159	0.470896423216668	+	.	gene_id "ENSRNOG00000058973"; transcript_id "ENSRNOG00000058973_tx_33"; exon_id "6_33752024_33752159_+"; exonnum "22"; txlen "5011";
6	ENSEMBL114_rn	exon	33752024	33752159	0.470896423216668	+	.	gene_id "ENSRNOG00000058973"; transcript_id "ENSRNOG00000058973_tx_34"; exon_id "6_33752024_33752159_+"; exonnum "23"; txlen "5074";
6	ENSEMBL114_rn	exon	33752024	33752159	0.431185957546116	+	.	gene_id "ENSRNOG00000058973"; transcript_id "ENSRNOG00000058973_tx_36"; exon_id "6_33752024_33752159_+"; exonnum "22"; txlen "4892";
6	ENSEMBL114_rn	exon	33752024	33752159	0.377023974374427	+	.	gene_id "ENSRNOG00000058973"; transcript_id "ENSRNOG00000058973_tx_37"; exon_id "6_33752024_33752159_+"; exonnum "20"; txlen "7634";
6	ENSEMBL114_rn	exon	33752024	33752159	0.377023974374427	+	.	gene_id "ENSRNOG00000058973"; transcript_id "ENSRNOG00000058973_tx_38"; exon_id "6_33752024_33752159_+"; exonnum "21"; txlen "7697";
6	ENSEMBL114_rn	exon	33752024	33752159	0.377023974374427	+	.	gene_id "ENSRNOG00000058973"; transcript_id "ENSRNOG00000058973_tx_39"; exon_id "6_33752024_33752159_+"; exonnum "21"; txlen "7688";
6	ENSEMBL114_rn	exon	33752024	33752159	8.49415261763272	+	.	gene_id "ENSRNOG00000058973"; transcript_id "ENSRNOG00000058973_tx_4"; exon_id "6_33752024_33752159_+"; exonnum "22"; txlen "8213";
6	ENSEMBL114_rn	exon	33752024	33752159	0.377023974374427	+	.	gene_id "ENSRNOG00000058973"; transcript_id "ENSRNOG00000058973_tx_40"; exon_id "6_33752024_33752159_+"; exonnum "22"; txlen "7751";
6	ENSEMBL114_rn	exon	33752024	33752159	0.352123542074469	+	.	gene_id "ENSRNOG00000058973"; transcript_id "ENSRNOG00000058973_tx_41"; exon_id "6_33752024_33752159_+"; exonnum "20"; txlen "7564";
6	ENSEMBL114_rn	exon	33752024	33752159	0.349866335946732	+	.	gene_id "ENSRNOG00000058973"; transcript_id "ENSRNOG00000058973_tx_42"; exon_id "6_33752024_33752159_+"; exonnum "21"; txlen "8168";
6	ENSEMBL114_rn	exon	33752024	33752159	0.0159546339238064	+	.	gene_id "ENSRNOG00000058973"; transcript_id "ENSRNOG00000058973_tx_43"; exon_id "6_33752024_33752159_+"; exonnum "25"; txlen "8155";
6	ENSEMBL114_rn	exon	33752024	33752159	0.0159546339238064	+	.	gene_id "ENSRNOG00000058973"; transcript_id "ENSRNOG00000058973_tx_44"; exon_id "6_33752024_33752159_+"; exonnum "25"; txlen "8346";
6	ENSEMBL114_rn	exon	33752024	33752159	8.17651850973831	+	.	gene_id "ENSRNOG00000058973"; transcript_id "ENSRNOG00000058973_tx_6"; exon_id "6_33752024_33752159_+"; exonnum "22"; txlen "8288";
6	ENSEMBL114_rn	exon	33752024	33752159	2.91987209125038	+	.	gene_id "ENSRNOG00000058973"; transcript_id "ENSRNOG00000058973_tx_8"; exon_id "6_33752024_33752159_+"; exonnum "22"; txlen "8279";
6	ENSEMBL114_rn	exon	33752024	33752159	2.91987209125038	+	.	gene_id "ENSRNOG00000058973"; transcript_id "ENSRNOG00000058973_tx_9"; exon_id "6_33752024_33752159_+"; exonnum "23"; txlen "8342";
6	ensembl	exon	33755615	33755811	0	+	.	gene_id "ENSRNOG00000058973"; gene_version "3"; transcript_id "ENSRNOT00000079077"; transcript_version "3"; exon_number "21"; gene_name "Atad2b"; gene_source "ensembl"; gene_biotype "protein_coding"; transcript_name "Atad2b-201"; transcript_source "ensembl"; transcript_biotype "protein_coding"; exon_id "ENSRNOE00000523306"; exon_version "1"; tag "Ensembl_canonical";
6	ensembl	CDS	33755615	33755811	0	+	2	gene_id "ENSRNOG00000058973"; gene_version "3"; transcript_id "ENSRNOT00000079077"; transcript_version "3"; exon_number "21"; gene_name "Atad2b"; gene_source "ensembl"; gene_biotype "protein_coding"; transcript_name "Atad2b-201"; transcript_source "ensembl"; transcript_biotype "protein_coding"; protein_id "ENSRNOP00000070114"; protein_version "3"; tag "Ensembl_canonical";
6	ensembl	exon	33755615	33755811	0	+	.	gene_id "ENSRNOG00000058973"; gene_version "3"; transcript_id "ENSRNOT00000084560"; transcript_version "3"; exon_number "21"; gene_name "Atad2b"; gene_source "ensembl"; gene_biotype "protein_coding"; transcript_name "Atad2b-202"; transcript_source "ensembl"; transcript_biotype "protein_coding"; exon_id "ENSRNOE00000523306"; exon_version "1";
6	ensembl	CDS	33755615	33755811	0	+	2	gene_id "ENSRNOG00000058973"; gene_version "3"; transcript_id "ENSRNOT00000084560"; transcript_version "3"; exon_number "21"; gene_name "Atad2b"; gene_source "ensembl"; gene_biotype "protein_coding"; transcript_name "Atad2b-202"; transcript_source "ensembl"; transcript_biotype "protein_coding"; protein_id "ENSRNOP00000073823"; protein_version "2";
6	ENSEMBL114_rn	exon	33755615	33755811	2.42654343900715	+	.	gene_id "ENSRNOG00000058973"; transcript_id "ENSRNOG00000058973_tx_10"; exon_id "6_33755615_33755811_+"; exonnum "22"; txlen "4891";
6	ENSEMBL114_rn	exon	33755615	33755811	2.06264379055162	+	.	gene_id "ENSRNOG00000058973"; transcript_id "ENSRNOG00000058973_tx_11"; exon_id "6_33755615_33755811_+"; exonnum "21"; txlen "7716";
6	ENSEMBL114_rn	exon	33755615	33755811	1.2217712579357	+	.	gene_id "ENSRNOG00000058973"; transcript_id "ENSRNOG00000058973_tx_12"; exon_id "6_33755615_33755811_+"; exonnum "22"; txlen "7779";
6	ENSEMBL114_rn	exon	33755615	33755811	1.01187387500363	+	.	gene_id "ENSRNOG00000058973"; transcript_id "ENSRNOG00000058973_tx_14"; exon_id "6_33755615_33755811_+"; exonnum "23"; txlen "5020";
6	ENSEMBL114_rn	exon	33755615	33755811	0.825669741083065	+	.	gene_id "ENSRNOG00000058973"; transcript_id "ENSRNOG00000058973_tx_15"; exon_id "6_33755615_33755811_+"; exonnum "22"; txlen "7845";
6	ENSEMBL114_rn	exon	33755615	33755811	0.825669741083065	+	.	gene_id "ENSRNOG00000058973"; transcript_id "ENSRNOG00000058973_tx_16"; exon_id "6_33755615_33755811_+"; exonnum "23"; txlen "7908";
6	ENSEMBL114_rn	exon	33755615	33755811	0.731251728872035	+	.	gene_id "ENSRNOG00000058973"; transcript_id "ENSRNOG00000058973_tx_18"; exon_id "6_33755615_33755811_+"; exonnum "22"; txlen "4882";
6	ENSEMBL114_rn	exon	33755615	33755811	0.731251728872035	+	.	gene_id "ENSRNOG00000058973"; transcript_id "ENSRNOG00000058973_tx_19"; exon_id "6_33755615_33755811_+"; exonnum "23"; txlen "4945";
6	ENSEMBL114_rn	exon	33755615	33755811	37.5655581051145	+	.	gene_id "ENSRNOG00000058973"; transcript_id "ENSRNOG00000058973_tx_2"; exon_id "6_33755615_33755811_+"; exonnum "22"; txlen "8159";
6	ENSEMBL114_rn	exon	33755615	33755811	0.624398154651037	+	.	gene_id "ENSRNOG00000058973"; transcript_id "ENSRNOG00000058973_tx_20"; exon_id "6_33755615_33755811_+"; exonnum "22"; txlen "8031";
6	ENSEMBL114_rn	exon	33755615	33755811	0.548839878157992	+	.	gene_id "ENSRNOG00000058973"; transcript_id "ENSRNOG00000058973_tx_22"; exon_id "6_33755615_33755811_+"; exonnum "22"; txlen "4763";
6	ENSEMBL114_rn	exon	33755615	33755811	0.506744234039162	+	.	gene_id "ENSRNOG00000058973"; transcript_id "ENSRNOG00000058973_tx_24"; exon_id "6_33755615_33755811_+"; exonnum "23"; txlen "8160";
6	ENSEMBL114_rn	exon	33755615	33755811	0.498306703619421	+	.	gene_id "ENSRNOG00000058973"; transcript_id "ENSRNOG00000058973_tx_25"; exon_id "6_33755615_33755811_+"; exonnum "22"; txlen "8296";
6	ENSEMBL114_rn	exon	33755615	33755811	0.498306703619421	+	.	gene_id "ENSRNOG00000058973"; transcript_id "ENSRNOG00000058973_tx_26"; exon_id "6_33755615_33755811_+"; exonnum "23"; txlen "8359";
6	ENSEMBL114_rn	exon	33755615	33755811	0.498306703619421	+	.	gene_id "ENSRNOG00000058973"; transcript_id "ENSRNOG00000058973_tx_27"; exon_id "6_33755615_33755811_+"; exonnum "23"; txlen "8425";
6	ENSEMBL114_rn	exon	33755615	33755811	0.498306703619421	+	.	gene_id "ENSRNOG00000058973"; transcript_id "ENSRNOG00000058973_tx_28"; exon_id "6_33755615_33755811_+"; exonnum "22"; txlen "5028";
6	ENSEMBL114_rn	exon	33755615	33755811	0.498306703619421	+	.	gene_id "ENSRNOG00000058973"; transcript_id "ENSRNOG00000058973_tx_29"; exon_id "6_33755615_33755811_+"; exonnum "23"; txlen "5157";
6	ENSEMBL114_rn	exon	33755615	33755811	8.49823112098334	+	.	gene_id "ENSRNOG00000058973"; transcript_id "ENSRNOG00000058973_tx_3"; exon_id "6_33755615_33755811_+"; exonnum "22"; txlen "8150";
6	ENSEMBL114_rn	exon	33755615	33755811	0.498306703619421	+	.	gene_id "ENSRNOG00000058973"; transcript_id "ENSRNOG00000058973_tx_30"; exon_id "6_33755615_33755811_+"; exonnum "23"; txlen "5091";
6	ENSEMBL114_rn	exon	33755615	33755811	0.498306703619421	+	.	gene_id "ENSRNOG00000058973"; transcript_id "ENSRNOG00000058973_tx_31"; exon_id "6_33755615_33755811_+"; exonnum "24"; txlen "8488";
6	ENSEMBL114_rn	exon	33755615	33755811	0.498306703619421	+	.	gene_id "ENSRNOG00000058973"; transcript_id "ENSRNOG00000058973_tx_32"; exon_id "6_33755615_33755811_+"; exonnum "24"; txlen "5220";
6	ENSEMBL114_rn	exon	33755615	33755811	0.470896423216668	+	.	gene_id "ENSRNOG00000058973"; transcript_id "ENSRNOG00000058973_tx_33"; exon_id "6_33755615_33755811_+"; exonnum "23"; txlen "5011";
6	ENSEMBL114_rn	exon	33755615	33755811	0.470896423216668	+	.	gene_id "ENSRNOG00000058973"; transcript_id "ENSRNOG00000058973_tx_34"; exon_id "6_33755615_33755811_+"; exonnum "24"; txlen "5074";
6	ENSEMBL114_rn	exon	33755615	33755811	0.431185957546116	+	.	gene_id "ENSRNOG00000058973"; transcript_id "ENSRNOG00000058973_tx_36"; exon_id "6_33755615_33755811_+"; exonnum "23"; txlen "4892";
6	ENSEMBL114_rn	exon	33755615	33755811	0.377023974374427	+	.	gene_id "ENSRNOG00000058973"; transcript_id "ENSRNOG00000058973_tx_37"; exon_id "6_33755615_33755811_+"; exonnum "21"; txlen "7634";
6	ENSEMBL114_rn	exon	33755615	33755811	0.377023974374427	+	.	gene_id "ENSRNOG00000058973"; transcript_id "ENSRNOG00000058973_tx_38"; exon_id "6_33755615_33755811_+"; exonnum "22"; txlen "7697";
6	ENSEMBL114_rn	exon	33755615	33755811	0.377023974374427	+	.	gene_id "ENSRNOG00000058973"; transcript_id "ENSRNOG00000058973_tx_39"; exon_id "6_33755615_33755811_+"; exonnum "22"; txlen "7688";
6	ENSEMBL114_rn	exon	33755615	33755811	8.49415261763272	+	.	gene_id "ENSRNOG00000058973"; transcript_id "ENSRNOG00000058973_tx_4"; exon_id "6_33755615_33755811_+"; exonnum "23"; txlen "8213";
6	ENSEMBL114_rn	exon	33755615	33755811	0.377023974374427	+	.	gene_id "ENSRNOG00000058973"; transcript_id "ENSRNOG00000058973_tx_40"; exon_id "6_33755615_33755811_+"; exonnum "23"; txlen "7751";
6	ENSEMBL114_rn	exon	33755615	33755811	0.352123542074469	+	.	gene_id "ENSRNOG00000058973"; transcript_id "ENSRNOG00000058973_tx_41"; exon_id "6_33755615_33755811_+"; exonnum "21"; txlen "7564";
6	ENSEMBL114_rn	exon	33755615	33755811	0.349866335946732	+	.	gene_id "ENSRNOG00000058973"; transcript_id "ENSRNOG00000058973_tx_42"; exon_id "6_33755615_33755811_+"; exonnum "22"; txlen "8168";
6	ENSEMBL114_rn	exon	33755615	33755811	0.0159546339238064	+	.	gene_id "ENSRNOG00000058973"; transcript_id "ENSRNOG00000058973_tx_43"; exon_id "6_33755615_33755811_+"; exonnum "26"; txlen "8155";
6	ENSEMBL114_rn	exon	33755615	33755811	0.0159546339238064	+	.	gene_id "ENSRNOG00000058973"; transcript_id "ENSRNOG00000058973_tx_44"; exon_id "6_33755615_33755811_+"; exonnum "26"; txlen "8346";
6	ENSEMBL114_rn	exon	33755615	33755811	8.17651850973831	+	.	gene_id "ENSRNOG00000058973"; transcript_id "ENSRNOG00000058973_tx_6"; exon_id "6_33755615_33755811_+"; exonnum "23"; txlen "8288";
6	ENSEMBL114_rn	exon	33755615	33755811	2.91987209125038	+	.	gene_id "ENSRNOG00000058973"; transcript_id "ENSRNOG00000058973_tx_8"; exon_id "6_33755615_33755811_+"; exonnum "23"; txlen "8279";
6	ENSEMBL114_rn	exon	33755615	33755811	2.91987209125038	+	.	gene_id "ENSRNOG00000058973"; transcript_id "ENSRNOG00000058973_tx_9"; exon_id "6_33755615_33755811_+"; exonnum "24"; txlen "8342";
6	ensembl	exon	33759122	33759281	0	+	.	gene_id "ENSRNOG00000058973"; gene_version "3"; transcript_id "ENSRNOT00000079077"; transcript_version "3"; exon_number "22"; gene_name "Atad2b"; gene_source "ensembl"; gene_biotype "protein_coding"; transcript_name "Atad2b-201"; transcript_source "ensembl"; transcript_biotype "protein_coding"; exon_id "ENSRNOE00000539458"; exon_version "1"; tag "Ensembl_canonical";
6	ensembl	CDS	33759122	33759281	0	+	0	gene_id "ENSRNOG00000058973"; gene_version "3"; transcript_id "ENSRNOT00000079077"; transcript_version "3"; exon_number "22"; gene_name "Atad2b"; gene_source "ensembl"; gene_biotype "protein_coding"; transcript_name "Atad2b-201"; transcript_source "ensembl"; transcript_biotype "protein_coding"; protein_id "ENSRNOP00000070114"; protein_version "3"; tag "Ensembl_canonical";
6	ensembl	exon	33759122	33759281	0	+	.	gene_id "ENSRNOG00000058973"; gene_version "3"; transcript_id "ENSRNOT00000084560"; transcript_version "3"; exon_number "22"; gene_name "Atad2b"; gene_source "ensembl"; gene_biotype "protein_coding"; transcript_name "Atad2b-202"; transcript_source "ensembl"; transcript_biotype "protein_coding"; exon_id "ENSRNOE00000539458"; exon_version "1";
6	ensembl	CDS	33759122	33759281	0	+	0	gene_id "ENSRNOG00000058973"; gene_version "3"; transcript_id "ENSRNOT00000084560"; transcript_version "3"; exon_number "22"; gene_name "Atad2b"; gene_source "ensembl"; gene_biotype "protein_coding"; transcript_name "Atad2b-202"; transcript_source "ensembl"; transcript_biotype "protein_coding"; protein_id "ENSRNOP00000073823"; protein_version "2";
6	ENSEMBL114_rn	exon	33759122	33759281	2.42654343900715	+	.	gene_id "ENSRNOG00000058973"; transcript_id "ENSRNOG00000058973_tx_10"; exon_id "6_33759122_33759281_+"; exonnum "23"; txlen "4891";
6	ENSEMBL114_rn	exon	33759122	33759281	2.06264379055162	+	.	gene_id "ENSRNOG00000058973"; transcript_id "ENSRNOG00000058973_tx_11"; exon_id "6_33759122_33759281_+"; exonnum "22"; txlen "7716";
6	ENSEMBL114_rn	exon	33759122	33759281	1.2217712579357	+	.	gene_id "ENSRNOG00000058973"; transcript_id "ENSRNOG00000058973_tx_12"; exon_id "6_33759122_33759281_+"; exonnum "23"; txlen "7779";
6	ENSEMBL114_rn	exon	33759122	33759281	1.01187387500363	+	.	gene_id "ENSRNOG00000058973"; transcript_id "ENSRNOG00000058973_tx_14"; exon_id "6_33759122_33759281_+"; exonnum "24"; txlen "5020";
6	ENSEMBL114_rn	exon	33759122	33759281	0.825669741083065	+	.	gene_id "ENSRNOG00000058973"; transcript_id "ENSRNOG00000058973_tx_15"; exon_id "6_33759122_33759281_+"; exonnum "23"; txlen "7845";
6	ENSEMBL114_rn	exon	33759122	33759281	0.825669741083065	+	.	gene_id "ENSRNOG00000058973"; transcript_id "ENSRNOG00000058973_tx_16"; exon_id "6_33759122_33759281_+"; exonnum "24"; txlen "7908";
6	ENSEMBL114_rn	exon	33759122	33759281	0.731251728872035	+	.	gene_id "ENSRNOG00000058973"; transcript_id "ENSRNOG00000058973_tx_18"; exon_id "6_33759122_33759281_+"; exonnum "23"; txlen "4882";
6	ENSEMBL114_rn	exon	33759122	33759281	0.731251728872035	+	.	gene_id "ENSRNOG00000058973"; transcript_id "ENSRNOG00000058973_tx_19"; exon_id "6_33759122_33759281_+"; exonnum "24"; txlen "4945";
6	ENSEMBL114_rn	exon	33759122	33759281	37.5655581051145	+	.	gene_id "ENSRNOG00000058973"; transcript_id "ENSRNOG00000058973_tx_2"; exon_id "6_33759122_33759281_+"; exonnum "23"; txlen "8159";
6	ENSEMBL114_rn	exon	33759122	33759281	0.624398154651037	+	.	gene_id "ENSRNOG00000058973"; transcript_id "ENSRNOG00000058973_tx_20"; exon_id "6_33759122_33759281_+"; exonnum "23"; txlen "8031";
6	ENSEMBL114_rn	exon	33759122	33759281	0.548839878157992	+	.	gene_id "ENSRNOG00000058973"; transcript_id "ENSRNOG00000058973_tx_22"; exon_id "6_33759122_33759281_+"; exonnum "23"; txlen "4763";
6	ENSEMBL114_rn	exon	33759122	33759281	0.506744234039162	+	.	gene_id "ENSRNOG00000058973"; transcript_id "ENSRNOG00000058973_tx_24"; exon_id "6_33759122_33759281_+"; exonnum "24"; txlen "8160";
6	ENSEMBL114_rn	exon	33759122	33759281	0.498306703619421	+	.	gene_id "ENSRNOG00000058973"; transcript_id "ENSRNOG00000058973_tx_25"; exon_id "6_33759122_33759281_+"; exonnum "23"; txlen "8296";
6	ENSEMBL114_rn	exon	33759122	33759281	0.498306703619421	+	.	gene_id "ENSRNOG00000058973"; transcript_id "ENSRNOG00000058973_tx_26"; exon_id "6_33759122_33759281_+"; exonnum "24"; txlen "8359";
6	ENSEMBL114_rn	exon	33759122	33759281	0.498306703619421	+	.	gene_id "ENSRNOG00000058973"; transcript_id "ENSRNOG00000058973_tx_27"; exon_id "6_33759122_33759281_+"; exonnum "24"; txlen "8425";
6	ENSEMBL114_rn	exon	33759122	33759281	0.498306703619421	+	.	gene_id "ENSRNOG00000058973"; transcript_id "ENSRNOG00000058973_tx_28"; exon_id "6_33759122_33759281_+"; exonnum "23"; txlen "5028";
6	ENSEMBL114_rn	exon	33759122	33759281	0.498306703619421	+	.	gene_id "ENSRNOG00000058973"; transcript_id "ENSRNOG00000058973_tx_29"; exon_id "6_33759122_33759281_+"; exonnum "24"; txlen "5157";
6	ENSEMBL114_rn	exon	33759122	33759281	8.49823112098334	+	.	gene_id "ENSRNOG00000058973"; transcript_id "ENSRNOG00000058973_tx_3"; exon_id "6_33759122_33759281_+"; exonnum "23"; txlen "8150";
6	ENSEMBL114_rn	exon	33759122	33759281	0.498306703619421	+	.	gene_id "ENSRNOG00000058973"; transcript_id "ENSRNOG00000058973_tx_30"; exon_id "6_33759122_33759281_+"; exonnum "24"; txlen "5091";
6	ENSEMBL114_rn	exon	33759122	33759281	0.498306703619421	+	.	gene_id "ENSRNOG00000058973"; transcript_id "ENSRNOG00000058973_tx_31"; exon_id "6_33759122_33759281_+"; exonnum "25"; txlen "8488";
6	ENSEMBL114_rn	exon	33759122	33759281	0.498306703619421	+	.	gene_id "ENSRNOG00000058973"; transcript_id "ENSRNOG00000058973_tx_32"; exon_id "6_33759122_33759281_+"; exonnum "25"; txlen "5220";
6	ENSEMBL114_rn	exon	33759122	33759281	0.470896423216668	+	.	gene_id "ENSRNOG00000058973"; transcript_id "ENSRNOG00000058973_tx_33"; exon_id "6_33759122_33759281_+"; exonnum "24"; txlen "5011";
6	ENSEMBL114_rn	exon	33759122	33759281	0.470896423216668	+	.	gene_id "ENSRNOG00000058973"; transcript_id "ENSRNOG00000058973_tx_34"; exon_id "6_33759122_33759281_+"; exonnum "25"; txlen "5074";
6	ENSEMBL114_rn	exon	33759122	33759281	0.431185957546116	+	.	gene_id "ENSRNOG00000058973"; transcript_id "ENSRNOG00000058973_tx_36"; exon_id "6_33759122_33759281_+"; exonnum "24"; txlen "4892";
6	ENSEMBL114_rn	exon	33759122	33759281	0.377023974374427	+	.	gene_id "ENSRNOG00000058973"; transcript_id "ENSRNOG00000058973_tx_37"; exon_id "6_33759122_33759281_+"; exonnum "22"; txlen "7634";
6	ENSEMBL114_rn	exon	33759122	33759281	0.377023974374427	+	.	gene_id "ENSRNOG00000058973"; transcript_id "ENSRNOG00000058973_tx_38"; exon_id "6_33759122_33759281_+"; exonnum "23"; txlen "7697";
6	ENSEMBL114_rn	exon	33759122	33759281	0.377023974374427	+	.	gene_id "ENSRNOG00000058973"; transcript_id "ENSRNOG00000058973_tx_39"; exon_id "6_33759122_33759281_+"; exonnum "23"; txlen "7688";
6	ENSEMBL114_rn	exon	33759122	33759281	8.49415261763272	+	.	gene_id "ENSRNOG00000058973"; transcript_id "ENSRNOG00000058973_tx_4"; exon_id "6_33759122_33759281_+"; exonnum "24"; txlen "8213";
6	ENSEMBL114_rn	exon	33759122	33759281	0.377023974374427	+	.	gene_id "ENSRNOG00000058973"; transcript_id "ENSRNOG00000058973_tx_40"; exon_id "6_33759122_33759281_+"; exonnum "24"; txlen "7751";
6	ENSEMBL114_rn	exon	33759122	33759281	0.352123542074469	+	.	gene_id "ENSRNOG00000058973"; transcript_id "ENSRNOG00000058973_tx_41"; exon_id "6_33759122_33759281_+"; exonnum "22"; txlen "7564";
6	ENSEMBL114_rn	exon	33759122	33759281	0.349866335946732	+	.	gene_id "ENSRNOG00000058973"; transcript_id "ENSRNOG00000058973_tx_42"; exon_id "6_33759122_33759281_+"; exonnum "23"; txlen "8168";
6	ENSEMBL114_rn	exon	33759122	33759281	0.0159546339238064	+	.	gene_id "ENSRNOG00000058973"; transcript_id "ENSRNOG00000058973_tx_43"; exon_id "6_33759122_33759281_+"; exonnum "27"; txlen "8155";
6	ENSEMBL114_rn	exon	33759122	33759281	0.0159546339238064	+	.	gene_id "ENSRNOG00000058973"; transcript_id "ENSRNOG00000058973_tx_44"; exon_id "6_33759122_33759281_+"; exonnum "27"; txlen "8346";
6	ENSEMBL114_rn	exon	33759122	33759281	8.17651850973831	+	.	gene_id "ENSRNOG00000058973"; transcript_id "ENSRNOG00000058973_tx_6"; exon_id "6_33759122_33759281_+"; exonnum "24"; txlen "8288";
6	ENSEMBL114_rn	exon	33759122	33759281	2.91987209125038	+	.	gene_id "ENSRNOG00000058973"; transcript_id "ENSRNOG00000058973_tx_8"; exon_id "6_33759122_33759281_+"; exonnum "24"; txlen "8279";
6	ENSEMBL114_rn	exon	33759122	33759281	2.91987209125038	+	.	gene_id "ENSRNOG00000058973"; transcript_id "ENSRNOG00000058973_tx_9"; exon_id "6_33759122_33759281_+"; exonnum "25"; txlen "8342";
6	ensembl	exon	33765439	33765561	0	+	.	gene_id "ENSRNOG00000058973"; gene_version "3"; transcript_id "ENSRNOT00000079077"; transcript_version "3"; exon_number "23"; gene_name "Atad2b"; gene_source "ensembl"; gene_biotype "protein_coding"; transcript_name "Atad2b-201"; transcript_source "ensembl"; transcript_biotype "protein_coding"; exon_id "ENSRNOE00000536809"; exon_version "1"; tag "Ensembl_canonical";
6	ensembl	CDS	33765439	33765561	0	+	2	gene_id "ENSRNOG00000058973"; gene_version "3"; transcript_id "ENSRNOT00000079077"; transcript_version "3"; exon_number "23"; gene_name "Atad2b"; gene_source "ensembl"; gene_biotype "protein_coding"; transcript_name "Atad2b-201"; transcript_source "ensembl"; transcript_biotype "protein_coding"; protein_id "ENSRNOP00000070114"; protein_version "3"; tag "Ensembl_canonical";
6	ensembl	exon	33765439	33765561	0	+	.	gene_id "ENSRNOG00000058973"; gene_version "3"; transcript_id "ENSRNOT00000084560"; transcript_version "3"; exon_number "23"; gene_name "Atad2b"; gene_source "ensembl"; gene_biotype "protein_coding"; transcript_name "Atad2b-202"; transcript_source "ensembl"; transcript_biotype "protein_coding"; exon_id "ENSRNOE00000536809"; exon_version "1";
6	ensembl	CDS	33765439	33765561	0	+	2	gene_id "ENSRNOG00000058973"; gene_version "3"; transcript_id "ENSRNOT00000084560"; transcript_version "3"; exon_number "23"; gene_name "Atad2b"; gene_source "ensembl"; gene_biotype "protein_coding"; transcript_name "Atad2b-202"; transcript_source "ensembl"; transcript_biotype "protein_coding"; protein_id "ENSRNOP00000073823"; protein_version "2";
6	ENSEMBL114_rn	exon	33765439	33765561	2.42654343900715	+	.	gene_id "ENSRNOG00000058973"; transcript_id "ENSRNOG00000058973_tx_10"; exon_id "6_33765439_33765561_+"; exonnum "24"; txlen "4891";
6	ENSEMBL114_rn	exon	33765439	33765561	2.06264379055162	+	.	gene_id "ENSRNOG00000058973"; transcript_id "ENSRNOG00000058973_tx_11"; exon_id "6_33765439_33765561_+"; exonnum "23"; txlen "7716";
6	ENSEMBL114_rn	exon	33765439	33765561	1.2217712579357	+	.	gene_id "ENSRNOG00000058973"; transcript_id "ENSRNOG00000058973_tx_12"; exon_id "6_33765439_33765561_+"; exonnum "24"; txlen "7779";
6	ENSEMBL114_rn	exon	33765439	33765561	1.01187387500363	+	.	gene_id "ENSRNOG00000058973"; transcript_id "ENSRNOG00000058973_tx_14"; exon_id "6_33765439_33765561_+"; exonnum "25"; txlen "5020";
6	ENSEMBL114_rn	exon	33765439	33765561	0.825669741083065	+	.	gene_id "ENSRNOG00000058973"; transcript_id "ENSRNOG00000058973_tx_15"; exon_id "6_33765439_33765561_+"; exonnum "24"; txlen "7845";
6	ENSEMBL114_rn	exon	33765439	33765561	0.825669741083065	+	.	gene_id "ENSRNOG00000058973"; transcript_id "ENSRNOG00000058973_tx_16"; exon_id "6_33765439_33765561_+"; exonnum "25"; txlen "7908";
6	ENSEMBL114_rn	exon	33765439	33765561	0.731251728872035	+	.	gene_id "ENSRNOG00000058973"; transcript_id "ENSRNOG00000058973_tx_18"; exon_id "6_33765439_33765561_+"; exonnum "24"; txlen "4882";
6	ENSEMBL114_rn	exon	33765439	33765561	0.731251728872035	+	.	gene_id "ENSRNOG00000058973"; transcript_id "ENSRNOG00000058973_tx_19"; exon_id "6_33765439_33765561_+"; exonnum "25"; txlen "4945";
6	ENSEMBL114_rn	exon	33765439	33765561	37.5655581051145	+	.	gene_id "ENSRNOG00000058973"; transcript_id "ENSRNOG00000058973_tx_2"; exon_id "6_33765439_33765561_+"; exonnum "24"; txlen "8159";
6	ENSEMBL114_rn	exon	33765439	33765561	0.624398154651037	+	.	gene_id "ENSRNOG00000058973"; transcript_id "ENSRNOG00000058973_tx_20"; exon_id "6_33765439_33765561_+"; exonnum "24"; txlen "8031";
6	ENSEMBL114_rn	exon	33765439	33765561	0.548839878157992	+	.	gene_id "ENSRNOG00000058973"; transcript_id "ENSRNOG00000058973_tx_22"; exon_id "6_33765439_33765561_+"; exonnum "24"; txlen "4763";
6	ENSEMBL114_rn	exon	33765439	33765561	0.506744234039162	+	.	gene_id "ENSRNOG00000058973"; transcript_id "ENSRNOG00000058973_tx_24"; exon_id "6_33765439_33765561_+"; exonnum "25"; txlen "8160";
6	ENSEMBL114_rn	exon	33765439	33765561	0.498306703619421	+	.	gene_id "ENSRNOG00000058973"; transcript_id "ENSRNOG00000058973_tx_25"; exon_id "6_33765439_33765561_+"; exonnum "24"; txlen "8296";
6	ENSEMBL114_rn	exon	33765439	33765561	0.498306703619421	+	.	gene_id "ENSRNOG00000058973"; transcript_id "ENSRNOG00000058973_tx_26"; exon_id "6_33765439_33765561_+"; exonnum "25"; txlen "8359";
6	ENSEMBL114_rn	exon	33765439	33765561	0.498306703619421	+	.	gene_id "ENSRNOG00000058973"; transcript_id "ENSRNOG00000058973_tx_27"; exon_id "6_33765439_33765561_+"; exonnum "25"; txlen "8425";
6	ENSEMBL114_rn	exon	33765439	33765561	0.498306703619421	+	.	gene_id "ENSRNOG00000058973"; transcript_id "ENSRNOG00000058973_tx_28"; exon_id "6_33765439_33765561_+"; exonnum "24"; txlen "5028";
6	ENSEMBL114_rn	exon	33765439	33765561	0.498306703619421	+	.	gene_id "ENSRNOG00000058973"; transcript_id "ENSRNOG00000058973_tx_29"; exon_id "6_33765439_33765561_+"; exonnum "25"; txlen "5157";
6	ENSEMBL114_rn	exon	33765439	33765561	8.49823112098334	+	.	gene_id "ENSRNOG00000058973"; transcript_id "ENSRNOG00000058973_tx_3"; exon_id "6_33765439_33765561_+"; exonnum "24"; txlen "8150";
6	ENSEMBL114_rn	exon	33765439	33765561	0.498306703619421	+	.	gene_id "ENSRNOG00000058973"; transcript_id "ENSRNOG00000058973_tx_30"; exon_id "6_33765439_33765561_+"; exonnum "25"; txlen "5091";
6	ENSEMBL114_rn	exon	33765439	33765561	0.498306703619421	+	.	gene_id "ENSRNOG00000058973"; transcript_id "ENSRNOG00000058973_tx_31"; exon_id "6_33765439_33765561_+"; exonnum "26"; txlen "8488";
6	ENSEMBL114_rn	exon	33765439	33765561	0.498306703619421	+	.	gene_id "ENSRNOG00000058973"; transcript_id "ENSRNOG00000058973_tx_32"; exon_id "6_33765439_33765561_+"; exonnum "26"; txlen "5220";
6	ENSEMBL114_rn	exon	33765439	33765561	0.470896423216668	+	.	gene_id "ENSRNOG00000058973"; transcript_id "ENSRNOG00000058973_tx_33"; exon_id "6_33765439_33765561_+"; exonnum "25"; txlen "5011";
6	ENSEMBL114_rn	exon	33765439	33765561	0.470896423216668	+	.	gene_id "ENSRNOG00000058973"; transcript_id "ENSRNOG00000058973_tx_34"; exon_id "6_33765439_33765561_+"; exonnum "26"; txlen "5074";
6	ENSEMBL114_rn	exon	33765439	33765561	0.431185957546116	+	.	gene_id "ENSRNOG00000058973"; transcript_id "ENSRNOG00000058973_tx_36"; exon_id "6_33765439_33765561_+"; exonnum "25"; txlen "4892";
6	ENSEMBL114_rn	exon	33765439	33765561	0.377023974374427	+	.	gene_id "ENSRNOG00000058973"; transcript_id "ENSRNOG00000058973_tx_37"; exon_id "6_33765439_33765561_+"; exonnum "23"; txlen "7634";
6	ENSEMBL114_rn	exon	33765439	33765561	0.377023974374427	+	.	gene_id "ENSRNOG00000058973"; transcript_id "ENSRNOG00000058973_tx_38"; exon_id "6_33765439_33765561_+"; exonnum "24"; txlen "7697";
6	ENSEMBL114_rn	exon	33765439	33765561	0.377023974374427	+	.	gene_id "ENSRNOG00000058973"; transcript_id "ENSRNOG00000058973_tx_39"; exon_id "6_33765439_33765561_+"; exonnum "24"; txlen "7688";
6	ENSEMBL114_rn	exon	33765439	33765561	8.49415261763272	+	.	gene_id "ENSRNOG00000058973"; transcript_id "ENSRNOG00000058973_tx_4"; exon_id "6_33765439_33765561_+"; exonnum "25"; txlen "8213";
6	ENSEMBL114_rn	exon	33765439	33765561	0.377023974374427	+	.	gene_id "ENSRNOG00000058973"; transcript_id "ENSRNOG00000058973_tx_40"; exon_id "6_33765439_33765561_+"; exonnum "25"; txlen "7751";
6	ENSEMBL114_rn	exon	33765439	33765561	0.352123542074469	+	.	gene_id "ENSRNOG00000058973"; transcript_id "ENSRNOG00000058973_tx_41"; exon_id "6_33765439_33765561_+"; exonnum "23"; txlen "7564";
6	ENSEMBL114_rn	exon	33765439	33765561	0.349866335946732	+	.	gene_id "ENSRNOG00000058973"; transcript_id "ENSRNOG00000058973_tx_42"; exon_id "6_33765439_33765561_+"; exonnum "24"; txlen "8168";
6	ENSEMBL114_rn	exon	33765439	33765561	0.0159546339238064	+	.	gene_id "ENSRNOG00000058973"; transcript_id "ENSRNOG00000058973_tx_43"; exon_id "6_33765439_33765561_+"; exonnum "28"; txlen "8155";
6	ENSEMBL114_rn	exon	33765439	33765561	0.0159546339238064	+	.	gene_id "ENSRNOG00000058973"; transcript_id "ENSRNOG00000058973_tx_44"; exon_id "6_33765439_33765561_+"; exonnum "28"; txlen "8346";
6	ENSEMBL114_rn	exon	33765439	33765561	8.17651850973831	+	.	gene_id "ENSRNOG00000058973"; transcript_id "ENSRNOG00000058973_tx_6"; exon_id "6_33765439_33765561_+"; exonnum "25"; txlen "8288";
6	ENSEMBL114_rn	exon	33765439	33765561	2.91987209125038	+	.	gene_id "ENSRNOG00000058973"; transcript_id "ENSRNOG00000058973_tx_8"; exon_id "6_33765439_33765561_+"; exonnum "25"; txlen "8279";
6	ENSEMBL114_rn	exon	33765439	33765561	2.91987209125038	+	.	gene_id "ENSRNOG00000058973"; transcript_id "ENSRNOG00000058973_tx_9"; exon_id "6_33765439_33765561_+"; exonnum "26"; txlen "8342";
6	ensembl	exon	33768193	33768330	0	+	.	gene_id "ENSRNOG00000058973"; gene_version "3"; transcript_id "ENSRNOT00000079077"; transcript_version "3"; exon_number "24"; gene_name "Atad2b"; gene_source "ensembl"; gene_biotype "protein_coding"; transcript_name "Atad2b-201"; transcript_source "ensembl"; transcript_biotype "protein_coding"; exon_id "ENSRNOE00000520735"; exon_version "1"; tag "Ensembl_canonical";
6	ensembl	CDS	33768193	33768330	0	+	2	gene_id "ENSRNOG00000058973"; gene_version "3"; transcript_id "ENSRNOT00000079077"; transcript_version "3"; exon_number "24"; gene_name "Atad2b"; gene_source "ensembl"; gene_biotype "protein_coding"; transcript_name "Atad2b-201"; transcript_source "ensembl"; transcript_biotype "protein_coding"; protein_id "ENSRNOP00000070114"; protein_version "3"; tag "Ensembl_canonical";
6	ensembl	exon	33768193	33768330	0	+	.	gene_id "ENSRNOG00000058973"; gene_version "3"; transcript_id "ENSRNOT00000084560"; transcript_version "3"; exon_number "24"; gene_name "Atad2b"; gene_source "ensembl"; gene_biotype "protein_coding"; transcript_name "Atad2b-202"; transcript_source "ensembl"; transcript_biotype "protein_coding"; exon_id "ENSRNOE00000520735"; exon_version "1";
6	ensembl	CDS	33768193	33768330	0	+	2	gene_id "ENSRNOG00000058973"; gene_version "3"; transcript_id "ENSRNOT00000084560"; transcript_version "3"; exon_number "24"; gene_name "Atad2b"; gene_source "ensembl"; gene_biotype "protein_coding"; transcript_name "Atad2b-202"; transcript_source "ensembl"; transcript_biotype "protein_coding"; protein_id "ENSRNOP00000073823"; protein_version "2";
6	ENSEMBL114_rn	exon	33768193	33768330	2.42654343900715	+	.	gene_id "ENSRNOG00000058973"; transcript_id "ENSRNOG00000058973_tx_10"; exon_id "6_33768193_33768330_+"; exonnum "25"; txlen "4891";
6	ENSEMBL114_rn	exon	33768193	33768330	2.06264379055162	+	.	gene_id "ENSRNOG00000058973"; transcript_id "ENSRNOG00000058973_tx_11"; exon_id "6_33768193_33768330_+"; exonnum "24"; txlen "7716";
6	ENSEMBL114_rn	exon	33768193	33768330	1.2217712579357	+	.	gene_id "ENSRNOG00000058973"; transcript_id "ENSRNOG00000058973_tx_12"; exon_id "6_33768193_33768330_+"; exonnum "25"; txlen "7779";
6	ENSEMBL114_rn	exon	33768193	33768330	1.01187387500363	+	.	gene_id "ENSRNOG00000058973"; transcript_id "ENSRNOG00000058973_tx_14"; exon_id "6_33768193_33768330_+"; exonnum "26"; txlen "5020";
6	ENSEMBL114_rn	exon	33768193	33768330	0.825669741083065	+	.	gene_id "ENSRNOG00000058973"; transcript_id "ENSRNOG00000058973_tx_15"; exon_id "6_33768193_33768330_+"; exonnum "25"; txlen "7845";
6	ENSEMBL114_rn	exon	33768193	33768330	0.825669741083065	+	.	gene_id "ENSRNOG00000058973"; transcript_id "ENSRNOG00000058973_tx_16"; exon_id "6_33768193_33768330_+"; exonnum "26"; txlen "7908";
6	ENSEMBL114_rn	exon	33768193	33768330	0.731251728872035	+	.	gene_id "ENSRNOG00000058973"; transcript_id "ENSRNOG00000058973_tx_18"; exon_id "6_33768193_33768330_+"; exonnum "25"; txlen "4882";
6	ENSEMBL114_rn	exon	33768193	33768330	0.731251728872035	+	.	gene_id "ENSRNOG00000058973"; transcript_id "ENSRNOG00000058973_tx_19"; exon_id "6_33768193_33768330_+"; exonnum "26"; txlen "4945";
6	ENSEMBL114_rn	exon	33768193	33768330	37.5655581051145	+	.	gene_id "ENSRNOG00000058973"; transcript_id "ENSRNOG00000058973_tx_2"; exon_id "6_33768193_33768330_+"; exonnum "25"; txlen "8159";
6	ENSEMBL114_rn	exon	33768193	33768330	0.624398154651037	+	.	gene_id "ENSRNOG00000058973"; transcript_id "ENSRNOG00000058973_tx_20"; exon_id "6_33768193_33768330_+"; exonnum "25"; txlen "8031";
6	ENSEMBL114_rn	exon	33768193	33768330	0.548839878157992	+	.	gene_id "ENSRNOG00000058973"; transcript_id "ENSRNOG00000058973_tx_22"; exon_id "6_33768193_33768330_+"; exonnum "25"; txlen "4763";
6	ENSEMBL114_rn	exon	33768193	33768330	0.506744234039162	+	.	gene_id "ENSRNOG00000058973"; transcript_id "ENSRNOG00000058973_tx_24"; exon_id "6_33768193_33768330_+"; exonnum "26"; txlen "8160";
6	ENSEMBL114_rn	exon	33768193	33768330	0.498306703619421	+	.	gene_id "ENSRNOG00000058973"; transcript_id "ENSRNOG00000058973_tx_25"; exon_id "6_33768193_33768330_+"; exonnum "25"; txlen "8296";
6	ENSEMBL114_rn	exon	33768193	33768330	0.498306703619421	+	.	gene_id "ENSRNOG00000058973"; transcript_id "ENSRNOG00000058973_tx_26"; exon_id "6_33768193_33768330_+"; exonnum "26"; txlen "8359";
6	ENSEMBL114_rn	exon	33768193	33768330	0.498306703619421	+	.	gene_id "ENSRNOG00000058973"; transcript_id "ENSRNOG00000058973_tx_27"; exon_id "6_33768193_33768330_+"; exonnum "26"; txlen "8425";
6	ENSEMBL114_rn	exon	33768193	33768330	0.498306703619421	+	.	gene_id "ENSRNOG00000058973"; transcript_id "ENSRNOG00000058973_tx_28"; exon_id "6_33768193_33768330_+"; exonnum "25"; txlen "5028";
6	ENSEMBL114_rn	exon	33768193	33768330	0.498306703619421	+	.	gene_id "ENSRNOG00000058973"; transcript_id "ENSRNOG00000058973_tx_29"; exon_id "6_33768193_33768330_+"; exonnum "26"; txlen "5157";
6	ENSEMBL114_rn	exon	33768193	33768330	8.49823112098334	+	.	gene_id "ENSRNOG00000058973"; transcript_id "ENSRNOG00000058973_tx_3"; exon_id "6_33768193_33768330_+"; exonnum "25"; txlen "8150";
6	ENSEMBL114_rn	exon	33768193	33768330	0.498306703619421	+	.	gene_id "ENSRNOG00000058973"; transcript_id "ENSRNOG00000058973_tx_30"; exon_id "6_33768193_33768330_+"; exonnum "26"; txlen "5091";
6	ENSEMBL114_rn	exon	33768193	33768330	0.498306703619421	+	.	gene_id "ENSRNOG00000058973"; transcript_id "ENSRNOG00000058973_tx_31"; exon_id "6_33768193_33768330_+"; exonnum "27"; txlen "8488";
6	ENSEMBL114_rn	exon	33768193	33768330	0.498306703619421	+	.	gene_id "ENSRNOG00000058973"; transcript_id "ENSRNOG00000058973_tx_32"; exon_id "6_33768193_33768330_+"; exonnum "27"; txlen "5220";
6	ENSEMBL114_rn	exon	33768193	33768330	0.470896423216668	+	.	gene_id "ENSRNOG00000058973"; transcript_id "ENSRNOG00000058973_tx_33"; exon_id "6_33768193_33768330_+"; exonnum "26"; txlen "5011";
6	ENSEMBL114_rn	exon	33768193	33768330	0.470896423216668	+	.	gene_id "ENSRNOG00000058973"; transcript_id "ENSRNOG00000058973_tx_34"; exon_id "6_33768193_33768330_+"; exonnum "27"; txlen "5074";
6	ENSEMBL114_rn	exon	33768193	33768330	0.431185957546116	+	.	gene_id "ENSRNOG00000058973"; transcript_id "ENSRNOG00000058973_tx_36"; exon_id "6_33768193_33768330_+"; exonnum "26"; txlen "4892";
6	ENSEMBL114_rn	exon	33768193	33768330	0.377023974374427	+	.	gene_id "ENSRNOG00000058973"; transcript_id "ENSRNOG00000058973_tx_37"; exon_id "6_33768193_33768330_+"; exonnum "24"; txlen "7634";
6	ENSEMBL114_rn	exon	33768193	33768330	0.377023974374427	+	.	gene_id "ENSRNOG00000058973"; transcript_id "ENSRNOG00000058973_tx_38"; exon_id "6_33768193_33768330_+"; exonnum "25"; txlen "7697";
6	ENSEMBL114_rn	exon	33768193	33768330	0.377023974374427	+	.	gene_id "ENSRNOG00000058973"; transcript_id "ENSRNOG00000058973_tx_39"; exon_id "6_33768193_33768330_+"; exonnum "25"; txlen "7688";
6	ENSEMBL114_rn	exon	33768193	33768330	8.49415261763272	+	.	gene_id "ENSRNOG00000058973"; transcript_id "ENSRNOG00000058973_tx_4"; exon_id "6_33768193_33768330_+"; exonnum "26"; txlen "8213";
6	ENSEMBL114_rn	exon	33768193	33768330	0.377023974374427	+	.	gene_id "ENSRNOG00000058973"; transcript_id "ENSRNOG00000058973_tx_40"; exon_id "6_33768193_33768330_+"; exonnum "26"; txlen "7751";
6	ENSEMBL114_rn	exon	33768193	33768330	0.352123542074469	+	.	gene_id "ENSRNOG00000058973"; transcript_id "ENSRNOG00000058973_tx_41"; exon_id "6_33768193_33768330_+"; exonnum "24"; txlen "7564";
6	ENSEMBL114_rn	exon	33768193	33768330	0.349866335946732	+	.	gene_id "ENSRNOG00000058973"; transcript_id "ENSRNOG00000058973_tx_42"; exon_id "6_33768193_33768330_+"; exonnum "25"; txlen "8168";
6	ENSEMBL114_rn	exon	33768193	33768330	0.0159546339238064	+	.	gene_id "ENSRNOG00000058973"; transcript_id "ENSRNOG00000058973_tx_43"; exon_id "6_33768193_33768330_+"; exonnum "29"; txlen "8155";
6	ENSEMBL114_rn	exon	33768193	33768330	0.0159546339238064	+	.	gene_id "ENSRNOG00000058973"; transcript_id "ENSRNOG00000058973_tx_44"; exon_id "6_33768193_33768330_+"; exonnum "29"; txlen "8346";
6	ENSEMBL114_rn	exon	33768193	33768330	8.17651850973831	+	.	gene_id "ENSRNOG00000058973"; transcript_id "ENSRNOG00000058973_tx_6"; exon_id "6_33768193_33768330_+"; exonnum "26"; txlen "8288";
6	ENSEMBL114_rn	exon	33768193	33768330	2.91987209125038	+	.	gene_id "ENSRNOG00000058973"; transcript_id "ENSRNOG00000058973_tx_8"; exon_id "6_33768193_33768330_+"; exonnum "26"; txlen "8279";
6	ENSEMBL114_rn	exon	33768193	33768330	2.91987209125038	+	.	gene_id "ENSRNOG00000058973"; transcript_id "ENSRNOG00000058973_tx_9"; exon_id "6_33768193_33768330_+"; exonnum "27"; txlen "8342";
6	ensembl	exon	33771908	33772588	0	+	.	gene_id "ENSRNOG00000058973"; gene_version "3"; transcript_id "ENSRNOT00000079077"; transcript_version "3"; exon_number "25"; gene_name "Atad2b"; gene_source "ensembl"; gene_biotype "protein_coding"; transcript_name "Atad2b-201"; transcript_source "ensembl"; transcript_biotype "protein_coding"; exon_id "ENSRNOE00000526094"; exon_version "1"; tag "Ensembl_canonical";
6	ensembl	CDS	33771908	33772588	0	+	2	gene_id "ENSRNOG00000058973"; gene_version "3"; transcript_id "ENSRNOT00000079077"; transcript_version "3"; exon_number "25"; gene_name "Atad2b"; gene_source "ensembl"; gene_biotype "protein_coding"; transcript_name "Atad2b-201"; transcript_source "ensembl"; transcript_biotype "protein_coding"; protein_id "ENSRNOP00000070114"; protein_version "3"; tag "Ensembl_canonical";
6	ensembl	exon	33771908	33772588	0	+	.	gene_id "ENSRNOG00000058973"; gene_version "3"; transcript_id "ENSRNOT00000084560"; transcript_version "3"; exon_number "25"; gene_name "Atad2b"; gene_source "ensembl"; gene_biotype "protein_coding"; transcript_name "Atad2b-202"; transcript_source "ensembl"; transcript_biotype "protein_coding"; exon_id "ENSRNOE00000526094"; exon_version "1";
6	ensembl	CDS	33771908	33772588	0	+	2	gene_id "ENSRNOG00000058973"; gene_version "3"; transcript_id "ENSRNOT00000084560"; transcript_version "3"; exon_number "25"; gene_name "Atad2b"; gene_source "ensembl"; gene_biotype "protein_coding"; transcript_name "Atad2b-202"; transcript_source "ensembl"; transcript_biotype "protein_coding"; protein_id "ENSRNOP00000073823"; protein_version "2";
6	ENSEMBL114_rn	exon	33771908	33772588	2.42654343900715	+	.	gene_id "ENSRNOG00000058973"; transcript_id "ENSRNOG00000058973_tx_10"; exon_id "6_33771908_33772588_+"; exonnum "26"; txlen "4891";
6	ENSEMBL114_rn	exon	33771908	33772588	2.06264379055162	+	.	gene_id "ENSRNOG00000058973"; transcript_id "ENSRNOG00000058973_tx_11"; exon_id "6_33771908_33772588_+"; exonnum "25"; txlen "7716";
6	ENSEMBL114_rn	exon	33771908	33772588	1.2217712579357	+	.	gene_id "ENSRNOG00000058973"; transcript_id "ENSRNOG00000058973_tx_12"; exon_id "6_33771908_33772588_+"; exonnum "26"; txlen "7779";
6	ENSEMBL114_rn	exon	33771908	33772588	1.01187387500363	+	.	gene_id "ENSRNOG00000058973"; transcript_id "ENSRNOG00000058973_tx_14"; exon_id "6_33771908_33772588_+"; exonnum "27"; txlen "5020";
6	ENSEMBL114_rn	exon	33771908	33772588	0.825669741083065	+	.	gene_id "ENSRNOG00000058973"; transcript_id "ENSRNOG00000058973_tx_15"; exon_id "6_33771908_33772588_+"; exonnum "26"; txlen "7845";
6	ENSEMBL114_rn	exon	33771908	33772588	0.825669741083065	+	.	gene_id "ENSRNOG00000058973"; transcript_id "ENSRNOG00000058973_tx_16"; exon_id "6_33771908_33772588_+"; exonnum "27"; txlen "7908";
6	ENSEMBL114_rn	exon	33771908	33772588	0.731251728872035	+	.	gene_id "ENSRNOG00000058973"; transcript_id "ENSRNOG00000058973_tx_18"; exon_id "6_33771908_33772588_+"; exonnum "26"; txlen "4882";
6	ENSEMBL114_rn	exon	33771908	33772588	0.731251728872035	+	.	gene_id "ENSRNOG00000058973"; transcript_id "ENSRNOG00000058973_tx_19"; exon_id "6_33771908_33772588_+"; exonnum "27"; txlen "4945";
6	ENSEMBL114_rn	exon	33771908	33772588	37.5655581051145	+	.	gene_id "ENSRNOG00000058973"; transcript_id "ENSRNOG00000058973_tx_2"; exon_id "6_33771908_33772588_+"; exonnum "26"; txlen "8159";
6	ENSEMBL114_rn	exon	33771908	33772588	0.624398154651037	+	.	gene_id "ENSRNOG00000058973"; transcript_id "ENSRNOG00000058973_tx_20"; exon_id "6_33771908_33772588_+"; exonnum "26"; txlen "8031";
6	ENSEMBL114_rn	exon	33771908	33772588	0.548839878157992	+	.	gene_id "ENSRNOG00000058973"; transcript_id "ENSRNOG00000058973_tx_22"; exon_id "6_33771908_33772588_+"; exonnum "26"; txlen "4763";
6	ENSEMBL114_rn	exon	33771908	33772588	0.506744234039162	+	.	gene_id "ENSRNOG00000058973"; transcript_id "ENSRNOG00000058973_tx_24"; exon_id "6_33771908_33772588_+"; exonnum "27"; txlen "8160";
6	ENSEMBL114_rn	exon	33771908	33772588	0.498306703619421	+	.	gene_id "ENSRNOG00000058973"; transcript_id "ENSRNOG00000058973_tx_25"; exon_id "6_33771908_33772588_+"; exonnum "26"; txlen "8296";
6	ENSEMBL114_rn	exon	33771908	33772588	0.498306703619421	+	.	gene_id "ENSRNOG00000058973"; transcript_id "ENSRNOG00000058973_tx_26"; exon_id "6_33771908_33772588_+"; exonnum "27"; txlen "8359";
6	ENSEMBL114_rn	exon	33771908	33772588	0.498306703619421	+	.	gene_id "ENSRNOG00000058973"; transcript_id "ENSRNOG00000058973_tx_27"; exon_id "6_33771908_33772588_+"; exonnum "27"; txlen "8425";
6	ENSEMBL114_rn	exon	33771908	33772588	0.498306703619421	+	.	gene_id "ENSRNOG00000058973"; transcript_id "ENSRNOG00000058973_tx_28"; exon_id "6_33771908_33772588_+"; exonnum "26"; txlen "5028";
6	ENSEMBL114_rn	exon	33771908	33772588	0.498306703619421	+	.	gene_id "ENSRNOG00000058973"; transcript_id "ENSRNOG00000058973_tx_29"; exon_id "6_33771908_33772588_+"; exonnum "27"; txlen "5157";
6	ENSEMBL114_rn	exon	33771908	33772588	8.49823112098334	+	.	gene_id "ENSRNOG00000058973"; transcript_id "ENSRNOG00000058973_tx_3"; exon_id "6_33771908_33772588_+"; exonnum "26"; txlen "8150";
6	ENSEMBL114_rn	exon	33771908	33772588	0.498306703619421	+	.	gene_id "ENSRNOG00000058973"; transcript_id "ENSRNOG00000058973_tx_30"; exon_id "6_33771908_33772588_+"; exonnum "27"; txlen "5091";
6	ENSEMBL114_rn	exon	33771908	33772588	0.498306703619421	+	.	gene_id "ENSRNOG00000058973"; transcript_id "ENSRNOG00000058973_tx_31"; exon_id "6_33771908_33772588_+"; exonnum "28"; txlen "8488";
6	ENSEMBL114_rn	exon	33771908	33772588	0.498306703619421	+	.	gene_id "ENSRNOG00000058973"; transcript_id "ENSRNOG00000058973_tx_32"; exon_id "6_33771908_33772588_+"; exonnum "28"; txlen "5220";
6	ENSEMBL114_rn	exon	33771908	33772588	0.470896423216668	+	.	gene_id "ENSRNOG00000058973"; transcript_id "ENSRNOG00000058973_tx_33"; exon_id "6_33771908_33772588_+"; exonnum "27"; txlen "5011";
6	ENSEMBL114_rn	exon	33771908	33772588	0.470896423216668	+	.	gene_id "ENSRNOG00000058973"; transcript_id "ENSRNOG00000058973_tx_34"; exon_id "6_33771908_33772588_+"; exonnum "28"; txlen "5074";
6	ENSEMBL114_rn	exon	33771908	33772588	0.431185957546116	+	.	gene_id "ENSRNOG00000058973"; transcript_id "ENSRNOG00000058973_tx_36"; exon_id "6_33771908_33772588_+"; exonnum "27"; txlen "4892";
6	ENSEMBL114_rn	exon	33771908	33772588	0.377023974374427	+	.	gene_id "ENSRNOG00000058973"; transcript_id "ENSRNOG00000058973_tx_37"; exon_id "6_33771908_33772588_+"; exonnum "25"; txlen "7634";
6	ENSEMBL114_rn	exon	33771908	33772588	0.377023974374427	+	.	gene_id "ENSRNOG00000058973"; transcript_id "ENSRNOG00000058973_tx_38"; exon_id "6_33771908_33772588_+"; exonnum "26"; txlen "7697";
6	ENSEMBL114_rn	exon	33771908	33772588	0.377023974374427	+	.	gene_id "ENSRNOG00000058973"; transcript_id "ENSRNOG00000058973_tx_39"; exon_id "6_33771908_33772588_+"; exonnum "26"; txlen "7688";
6	ENSEMBL114_rn	exon	33771908	33772588	8.49415261763272	+	.	gene_id "ENSRNOG00000058973"; transcript_id "ENSRNOG00000058973_tx_4"; exon_id "6_33771908_33772588_+"; exonnum "27"; txlen "8213";
6	ENSEMBL114_rn	exon	33771908	33772588	0.377023974374427	+	.	gene_id "ENSRNOG00000058973"; transcript_id "ENSRNOG00000058973_tx_40"; exon_id "6_33771908_33772588_+"; exonnum "27"; txlen "7751";
6	ENSEMBL114_rn	exon	33771908	33772588	0.352123542074469	+	.	gene_id "ENSRNOG00000058973"; transcript_id "ENSRNOG00000058973_tx_41"; exon_id "6_33771908_33772588_+"; exonnum "25"; txlen "7564";
6	ENSEMBL114_rn	exon	33771908	33772588	0.349866335946732	+	.	gene_id "ENSRNOG00000058973"; transcript_id "ENSRNOG00000058973_tx_42"; exon_id "6_33771908_33772588_+"; exonnum "26"; txlen "8168";
6	ENSEMBL114_rn	exon	33771908	33772588	0.0159546339238064	+	.	gene_id "ENSRNOG00000058973"; transcript_id "ENSRNOG00000058973_tx_43"; exon_id "6_33771908_33772588_+"; exonnum "30"; txlen "8155";
6	ENSEMBL114_rn	exon	33771908	33772588	0.0159546339238064	+	.	gene_id "ENSRNOG00000058973"; transcript_id "ENSRNOG00000058973_tx_44"; exon_id "6_33771908_33772588_+"; exonnum "30"; txlen "8346";
6	ENSEMBL114_rn	exon	33771908	33772588	8.17651850973831	+	.	gene_id "ENSRNOG00000058973"; transcript_id "ENSRNOG00000058973_tx_6"; exon_id "6_33771908_33772588_+"; exonnum "27"; txlen "8288";
6	ENSEMBL114_rn	exon	33771908	33772588	2.91987209125038	+	.	gene_id "ENSRNOG00000058973"; transcript_id "ENSRNOG00000058973_tx_8"; exon_id "6_33771908_33772588_+"; exonnum "27"; txlen "8279";
6	ENSEMBL114_rn	exon	33771908	33772588	2.91987209125038	+	.	gene_id "ENSRNOG00000058973"; transcript_id "ENSRNOG00000058973_tx_9"; exon_id "6_33771908_33772588_+"; exonnum "28"; txlen "8342";
6	ensembl	exon	33774353	33774480	0	+	.	gene_id "ENSRNOG00000058973"; gene_version "3"; transcript_id "ENSRNOT00000079077"; transcript_version "3"; exon_number "26"; gene_name "Atad2b"; gene_source "ensembl"; gene_biotype "protein_coding"; transcript_name "Atad2b-201"; transcript_source "ensembl"; transcript_biotype "protein_coding"; exon_id "ENSRNOE00000524827"; exon_version "1"; tag "Ensembl_canonical";
6	ensembl	CDS	33774353	33774480	0	+	2	gene_id "ENSRNOG00000058973"; gene_version "3"; transcript_id "ENSRNOT00000079077"; transcript_version "3"; exon_number "26"; gene_name "Atad2b"; gene_source "ensembl"; gene_biotype "protein_coding"; transcript_name "Atad2b-201"; transcript_source "ensembl"; transcript_biotype "protein_coding"; protein_id "ENSRNOP00000070114"; protein_version "3"; tag "Ensembl_canonical";
6	ensembl	exon	33774353	33774480	0	+	.	gene_id "ENSRNOG00000058973"; gene_version "3"; transcript_id "ENSRNOT00000084560"; transcript_version "3"; exon_number "26"; gene_name "Atad2b"; gene_source "ensembl"; gene_biotype "protein_coding"; transcript_name "Atad2b-202"; transcript_source "ensembl"; transcript_biotype "protein_coding"; exon_id "ENSRNOE00000524827"; exon_version "1";
6	ensembl	CDS	33774353	33774480	0	+	2	gene_id "ENSRNOG00000058973"; gene_version "3"; transcript_id "ENSRNOT00000084560"; transcript_version "3"; exon_number "26"; gene_name "Atad2b"; gene_source "ensembl"; gene_biotype "protein_coding"; transcript_name "Atad2b-202"; transcript_source "ensembl"; transcript_biotype "protein_coding"; protein_id "ENSRNOP00000073823"; protein_version "2";
6	ENSEMBL114_rn	exon	33774353	33774480	2.42654343900715	+	.	gene_id "ENSRNOG00000058973"; transcript_id "ENSRNOG00000058973_tx_10"; exon_id "6_33774353_33774480_+"; exonnum "27"; txlen "4891";
6	ENSEMBL114_rn	exon	33774353	33774480	2.06264379055162	+	.	gene_id "ENSRNOG00000058973"; transcript_id "ENSRNOG00000058973_tx_11"; exon_id "6_33774353_33774480_+"; exonnum "26"; txlen "7716";
6	ENSEMBL114_rn	exon	33774353	33774480	1.2217712579357	+	.	gene_id "ENSRNOG00000058973"; transcript_id "ENSRNOG00000058973_tx_12"; exon_id "6_33774353_33774480_+"; exonnum "27"; txlen "7779";
6	ENSEMBL114_rn	exon	33774353	33774480	1.01187387500363	+	.	gene_id "ENSRNOG00000058973"; transcript_id "ENSRNOG00000058973_tx_14"; exon_id "6_33774353_33774480_+"; exonnum "28"; txlen "5020";
6	ENSEMBL114_rn	exon	33774353	33774480	0.825669741083065	+	.	gene_id "ENSRNOG00000058973"; transcript_id "ENSRNOG00000058973_tx_15"; exon_id "6_33774353_33774480_+"; exonnum "27"; txlen "7845";
6	ENSEMBL114_rn	exon	33774353	33774480	0.825669741083065	+	.	gene_id "ENSRNOG00000058973"; transcript_id "ENSRNOG00000058973_tx_16"; exon_id "6_33774353_33774480_+"; exonnum "28"; txlen "7908";
6	ENSEMBL114_rn	exon	33774353	33774480	0.731251728872035	+	.	gene_id "ENSRNOG00000058973"; transcript_id "ENSRNOG00000058973_tx_18"; exon_id "6_33774353_33774480_+"; exonnum "27"; txlen "4882";
6	ENSEMBL114_rn	exon	33774353	33774480	0.731251728872035	+	.	gene_id "ENSRNOG00000058973"; transcript_id "ENSRNOG00000058973_tx_19"; exon_id "6_33774353_33774480_+"; exonnum "28"; txlen "4945";
6	ENSEMBL114_rn	exon	33774353	33774480	37.5655581051145	+	.	gene_id "ENSRNOG00000058973"; transcript_id "ENSRNOG00000058973_tx_2"; exon_id "6_33774353_33774480_+"; exonnum "27"; txlen "8159";
6	ENSEMBL114_rn	exon	33774353	33774480	0.498306703619421	+	.	gene_id "ENSRNOG00000058973"; transcript_id "ENSRNOG00000058973_tx_25"; exon_id "6_33774353_33774480_+"; exonnum "27"; txlen "8296";
6	ENSEMBL114_rn	exon	33774353	33774480	0.498306703619421	+	.	gene_id "ENSRNOG00000058973"; transcript_id "ENSRNOG00000058973_tx_26"; exon_id "6_33774353_33774480_+"; exonnum "28"; txlen "8359";
6	ENSEMBL114_rn	exon	33774353	33774480	0.498306703619421	+	.	gene_id "ENSRNOG00000058973"; transcript_id "ENSRNOG00000058973_tx_27"; exon_id "6_33774353_33774480_+"; exonnum "28"; txlen "8425";
6	ENSEMBL114_rn	exon	33774353	33774480	0.498306703619421	+	.	gene_id "ENSRNOG00000058973"; transcript_id "ENSRNOG00000058973_tx_28"; exon_id "6_33774353_33774480_+"; exonnum "27"; txlen "5028";
6	ENSEMBL114_rn	exon	33774353	33774480	0.498306703619421	+	.	gene_id "ENSRNOG00000058973"; transcript_id "ENSRNOG00000058973_tx_29"; exon_id "6_33774353_33774480_+"; exonnum "28"; txlen "5157";
6	ENSEMBL114_rn	exon	33774353	33774480	8.49823112098334	+	.	gene_id "ENSRNOG00000058973"; transcript_id "ENSRNOG00000058973_tx_3"; exon_id "6_33774353_33774480_+"; exonnum "27"; txlen "8150";
6	ENSEMBL114_rn	exon	33774353	33774480	0.498306703619421	+	.	gene_id "ENSRNOG00000058973"; transcript_id "ENSRNOG00000058973_tx_30"; exon_id "6_33774353_33774480_+"; exonnum "28"; txlen "5091";
6	ENSEMBL114_rn	exon	33774353	33774480	0.498306703619421	+	.	gene_id "ENSRNOG00000058973"; transcript_id "ENSRNOG00000058973_tx_31"; exon_id "6_33774353_33774480_+"; exonnum "29"; txlen "8488";
6	ENSEMBL114_rn	exon	33774353	33774480	0.498306703619421	+	.	gene_id "ENSRNOG00000058973"; transcript_id "ENSRNOG00000058973_tx_32"; exon_id "6_33774353_33774480_+"; exonnum "29"; txlen "5220";
6	ENSEMBL114_rn	exon	33774353	33774480	0.470896423216668	+	.	gene_id "ENSRNOG00000058973"; transcript_id "ENSRNOG00000058973_tx_33"; exon_id "6_33774353_33774480_+"; exonnum "28"; txlen "5011";
6	ENSEMBL114_rn	exon	33774353	33774480	0.470896423216668	+	.	gene_id "ENSRNOG00000058973"; transcript_id "ENSRNOG00000058973_tx_34"; exon_id "6_33774353_33774480_+"; exonnum "29"; txlen "5074";
6	ENSEMBL114_rn	exon	33774353	33774480	0.377023974374427	+	.	gene_id "ENSRNOG00000058973"; transcript_id "ENSRNOG00000058973_tx_37"; exon_id "6_33774353_33774480_+"; exonnum "26"; txlen "7634";
6	ENSEMBL114_rn	exon	33774353	33774480	0.377023974374427	+	.	gene_id "ENSRNOG00000058973"; transcript_id "ENSRNOG00000058973_tx_38"; exon_id "6_33774353_33774480_+"; exonnum "27"; txlen "7697";
6	ENSEMBL114_rn	exon	33774353	33774480	0.377023974374427	+	.	gene_id "ENSRNOG00000058973"; transcript_id "ENSRNOG00000058973_tx_39"; exon_id "6_33774353_33774480_+"; exonnum "27"; txlen "7688";
6	ENSEMBL114_rn	exon	33774353	33774480	8.49415261763272	+	.	gene_id "ENSRNOG00000058973"; transcript_id "ENSRNOG00000058973_tx_4"; exon_id "6_33774353_33774480_+"; exonnum "28"; txlen "8213";
6	ENSEMBL114_rn	exon	33774353	33774480	0.377023974374427	+	.	gene_id "ENSRNOG00000058973"; transcript_id "ENSRNOG00000058973_tx_40"; exon_id "6_33774353_33774480_+"; exonnum "28"; txlen "7751";
6	ENSEMBL114_rn	exon	33774353	33774480	0.352123542074469	+	.	gene_id "ENSRNOG00000058973"; transcript_id "ENSRNOG00000058973_tx_41"; exon_id "6_33774353_33774480_+"; exonnum "26"; txlen "7564";
6	ENSEMBL114_rn	exon	33774353	33774480	0.0159546339238064	+	.	gene_id "ENSRNOG00000058973"; transcript_id "ENSRNOG00000058973_tx_43"; exon_id "6_33774353_33774480_+"; exonnum "31"; txlen "8155";
6	ENSEMBL114_rn	exon	33774353	33774480	0.0159546339238064	+	.	gene_id "ENSRNOG00000058973"; transcript_id "ENSRNOG00000058973_tx_44"; exon_id "6_33774353_33774480_+"; exonnum "31"; txlen "8346";
6	ENSEMBL114_rn	exon	33774353	33774480	8.17651850973831	+	.	gene_id "ENSRNOG00000058973"; transcript_id "ENSRNOG00000058973_tx_6"; exon_id "6_33774353_33774480_+"; exonnum "28"; txlen "8288";
6	ENSEMBL114_rn	exon	33774353	33774480	2.91987209125038	+	.	gene_id "ENSRNOG00000058973"; transcript_id "ENSRNOG00000058973_tx_8"; exon_id "6_33774353_33774480_+"; exonnum "28"; txlen "8279";
6	ENSEMBL114_rn	exon	33774353	33774480	2.91987209125038	+	.	gene_id "ENSRNOG00000058973"; transcript_id "ENSRNOG00000058973_tx_9"; exon_id "6_33774353_33774480_+"; exonnum "29"; txlen "8342";
6	ensembl	exon	33774776	33774904	0	+	.	gene_id "ENSRNOG00000058973"; gene_version "3"; transcript_id "ENSRNOT00000079077"; transcript_version "3"; exon_number "27"; gene_name "Atad2b"; gene_source "ensembl"; gene_biotype "protein_coding"; transcript_name "Atad2b-201"; transcript_source "ensembl"; transcript_biotype "protein_coding"; exon_id "ENSRNOE00000519738"; exon_version "1"; tag "Ensembl_canonical";
6	ensembl	CDS	33774776	33774904	0	+	0	gene_id "ENSRNOG00000058973"; gene_version "3"; transcript_id "ENSRNOT00000079077"; transcript_version "3"; exon_number "27"; gene_name "Atad2b"; gene_source "ensembl"; gene_biotype "protein_coding"; transcript_name "Atad2b-201"; transcript_source "ensembl"; transcript_biotype "protein_coding"; protein_id "ENSRNOP00000070114"; protein_version "3"; tag "Ensembl_canonical";
6	ensembl	exon	33774776	33774904	0	+	.	gene_id "ENSRNOG00000058973"; gene_version "3"; transcript_id "ENSRNOT00000084560"; transcript_version "3"; exon_number "27"; gene_name "Atad2b"; gene_source "ensembl"; gene_biotype "protein_coding"; transcript_name "Atad2b-202"; transcript_source "ensembl"; transcript_biotype "protein_coding"; exon_id "ENSRNOE00000519738"; exon_version "1";
6	ensembl	CDS	33774776	33774904	0	+	0	gene_id "ENSRNOG00000058973"; gene_version "3"; transcript_id "ENSRNOT00000084560"; transcript_version "3"; exon_number "27"; gene_name "Atad2b"; gene_source "ensembl"; gene_biotype "protein_coding"; transcript_name "Atad2b-202"; transcript_source "ensembl"; transcript_biotype "protein_coding"; protein_id "ENSRNOP00000073823"; protein_version "2";
6	ENSEMBL114_rn	exon	33774776	33774904	2.42654343900715	+	.	gene_id "ENSRNOG00000058973"; transcript_id "ENSRNOG00000058973_tx_10"; exon_id "6_33774776_33774904_+"; exonnum "28"; txlen "4891";
6	ENSEMBL114_rn	exon	33774776	33774904	2.06264379055162	+	.	gene_id "ENSRNOG00000058973"; transcript_id "ENSRNOG00000058973_tx_11"; exon_id "6_33774776_33774904_+"; exonnum "27"; txlen "7716";
6	ENSEMBL114_rn	exon	33774776	33774904	1.2217712579357	+	.	gene_id "ENSRNOG00000058973"; transcript_id "ENSRNOG00000058973_tx_12"; exon_id "6_33774776_33774904_+"; exonnum "28"; txlen "7779";
6	ENSEMBL114_rn	exon	33774776	33774904	1.01187387500363	+	.	gene_id "ENSRNOG00000058973"; transcript_id "ENSRNOG00000058973_tx_14"; exon_id "6_33774776_33774904_+"; exonnum "29"; txlen "5020";
6	ENSEMBL114_rn	exon	33774776	33774904	0.825669741083065	+	.	gene_id "ENSRNOG00000058973"; transcript_id "ENSRNOG00000058973_tx_15"; exon_id "6_33774776_33774904_+"; exonnum "28"; txlen "7845";
6	ENSEMBL114_rn	exon	33774776	33774904	0.825669741083065	+	.	gene_id "ENSRNOG00000058973"; transcript_id "ENSRNOG00000058973_tx_16"; exon_id "6_33774776_33774904_+"; exonnum "29"; txlen "7908";
6	ENSEMBL114_rn	exon	33774776	33774904	0.731251728872035	+	.	gene_id "ENSRNOG00000058973"; transcript_id "ENSRNOG00000058973_tx_18"; exon_id "6_33774776_33774904_+"; exonnum "28"; txlen "4882";
6	ENSEMBL114_rn	exon	33774776	33774904	0.731251728872035	+	.	gene_id "ENSRNOG00000058973"; transcript_id "ENSRNOG00000058973_tx_19"; exon_id "6_33774776_33774904_+"; exonnum "29"; txlen "4945";
6	ENSEMBL114_rn	exon	33774776	33774904	37.5655581051145	+	.	gene_id "ENSRNOG00000058973"; transcript_id "ENSRNOG00000058973_tx_2"; exon_id "6_33774776_33774904_+"; exonnum "28"; txlen "8159";
6	ENSEMBL114_rn	exon	33774776	33774904	0.624398154651037	+	.	gene_id "ENSRNOG00000058973"; transcript_id "ENSRNOG00000058973_tx_20"; exon_id "6_33774776_33774904_+"; exonnum "27"; txlen "8031";
6	ENSEMBL114_rn	exon	33774776	33774904	0.548839878157992	+	.	gene_id "ENSRNOG00000058973"; transcript_id "ENSRNOG00000058973_tx_22"; exon_id "6_33774776_33774904_+"; exonnum "27"; txlen "4763";
6	ENSEMBL114_rn	exon	33774776	33774904	0.506744234039162	+	.	gene_id "ENSRNOG00000058973"; transcript_id "ENSRNOG00000058973_tx_24"; exon_id "6_33774776_33774904_+"; exonnum "28"; txlen "8160";
6	ENSEMBL114_rn	exon	33774776	33774904	0.498306703619421	+	.	gene_id "ENSRNOG00000058973"; transcript_id "ENSRNOG00000058973_tx_25"; exon_id "6_33774776_33774904_+"; exonnum "28"; txlen "8296";
6	ENSEMBL114_rn	exon	33774776	33774904	0.498306703619421	+	.	gene_id "ENSRNOG00000058973"; transcript_id "ENSRNOG00000058973_tx_26"; exon_id "6_33774776_33774904_+"; exonnum "29"; txlen "8359";
6	ENSEMBL114_rn	exon	33774776	33774904	0.498306703619421	+	.	gene_id "ENSRNOG00000058973"; transcript_id "ENSRNOG00000058973_tx_27"; exon_id "6_33774776_33774904_+"; exonnum "29"; txlen "8425";
6	ENSEMBL114_rn	exon	33774776	33774904	0.498306703619421	+	.	gene_id "ENSRNOG00000058973"; transcript_id "ENSRNOG00000058973_tx_28"; exon_id "6_33774776_33774904_+"; exonnum "28"; txlen "5028";
6	ENSEMBL114_rn	exon	33774776	33774904	0.498306703619421	+	.	gene_id "ENSRNOG00000058973"; transcript_id "ENSRNOG00000058973_tx_29"; exon_id "6_33774776_33774904_+"; exonnum "29"; txlen "5157";
6	ENSEMBL114_rn	exon	33774776	33774904	8.49823112098334	+	.	gene_id "ENSRNOG00000058973"; transcript_id "ENSRNOG00000058973_tx_3"; exon_id "6_33774776_33774904_+"; exonnum "28"; txlen "8150";
6	ENSEMBL114_rn	exon	33774776	33774904	0.498306703619421	+	.	gene_id "ENSRNOG00000058973"; transcript_id "ENSRNOG00000058973_tx_30"; exon_id "6_33774776_33774904_+"; exonnum "29"; txlen "5091";
6	ENSEMBL114_rn	exon	33774776	33774904	0.498306703619421	+	.	gene_id "ENSRNOG00000058973"; transcript_id "ENSRNOG00000058973_tx_31"; exon_id "6_33774776_33774904_+"; exonnum "30"; txlen "8488";
6	ENSEMBL114_rn	exon	33774776	33774904	0.498306703619421	+	.	gene_id "ENSRNOG00000058973"; transcript_id "ENSRNOG00000058973_tx_32"; exon_id "6_33774776_33774904_+"; exonnum "30"; txlen "5220";
6	ENSEMBL114_rn	exon	33774776	33774904	0.470896423216668	+	.	gene_id "ENSRNOG00000058973"; transcript_id "ENSRNOG00000058973_tx_33"; exon_id "6_33774776_33774904_+"; exonnum "29"; txlen "5011";
6	ENSEMBL114_rn	exon	33774776	33774904	0.470896423216668	+	.	gene_id "ENSRNOG00000058973"; transcript_id "ENSRNOG00000058973_tx_34"; exon_id "6_33774776_33774904_+"; exonnum "30"; txlen "5074";
6	ENSEMBL114_rn	exon	33774776	33774904	0.431185957546116	+	.	gene_id "ENSRNOG00000058973"; transcript_id "ENSRNOG00000058973_tx_36"; exon_id "6_33774776_33774904_+"; exonnum "28"; txlen "4892";
6	ENSEMBL114_rn	exon	33774776	33774904	0.377023974374427	+	.	gene_id "ENSRNOG00000058973"; transcript_id "ENSRNOG00000058973_tx_37"; exon_id "6_33774776_33774904_+"; exonnum "27"; txlen "7634";
6	ENSEMBL114_rn	exon	33774776	33774904	0.377023974374427	+	.	gene_id "ENSRNOG00000058973"; transcript_id "ENSRNOG00000058973_tx_38"; exon_id "6_33774776_33774904_+"; exonnum "28"; txlen "7697";
6	ENSEMBL114_rn	exon	33774776	33774904	0.377023974374427	+	.	gene_id "ENSRNOG00000058973"; transcript_id "ENSRNOG00000058973_tx_39"; exon_id "6_33774776_33774904_+"; exonnum "28"; txlen "7688";
6	ENSEMBL114_rn	exon	33774776	33774904	8.49415261763272	+	.	gene_id "ENSRNOG00000058973"; transcript_id "ENSRNOG00000058973_tx_4"; exon_id "6_33774776_33774904_+"; exonnum "29"; txlen "8213";
6	ENSEMBL114_rn	exon	33774776	33774904	0.377023974374427	+	.	gene_id "ENSRNOG00000058973"; transcript_id "ENSRNOG00000058973_tx_40"; exon_id "6_33774776_33774904_+"; exonnum "29"; txlen "7751";
6	ENSEMBL114_rn	exon	33774776	33774904	0.352123542074469	+	.	gene_id "ENSRNOG00000058973"; transcript_id "ENSRNOG00000058973_tx_41"; exon_id "6_33774776_33774904_+"; exonnum "27"; txlen "7564";
6	ENSEMBL114_rn	exon	33774776	33774904	0.349866335946732	+	.	gene_id "ENSRNOG00000058973"; transcript_id "ENSRNOG00000058973_tx_42"; exon_id "6_33774776_33774904_+"; exonnum "27"; txlen "8168";
6	ENSEMBL114_rn	exon	33774776	33774904	0.0159546339238064	+	.	gene_id "ENSRNOG00000058973"; transcript_id "ENSRNOG00000058973_tx_43"; exon_id "6_33774776_33774904_+"; exonnum "32"; txlen "8155";
6	ENSEMBL114_rn	exon	33774776	33774904	0.0159546339238064	+	.	gene_id "ENSRNOG00000058973"; transcript_id "ENSRNOG00000058973_tx_44"; exon_id "6_33774776_33774904_+"; exonnum "32"; txlen "8346";
6	ENSEMBL114_rn	exon	33774776	33774904	8.17651850973831	+	.	gene_id "ENSRNOG00000058973"; transcript_id "ENSRNOG00000058973_tx_6"; exon_id "6_33774776_33774904_+"; exonnum "29"; txlen "8288";
6	ENSEMBL114_rn	exon	33774776	33774904	2.91987209125038	+	.	gene_id "ENSRNOG00000058973"; transcript_id "ENSRNOG00000058973_tx_8"; exon_id "6_33774776_33774904_+"; exonnum "29"; txlen "8279";
6	ENSEMBL114_rn	exon	33774776	33774904	2.91987209125038	+	.	gene_id "ENSRNOG00000058973"; transcript_id "ENSRNOG00000058973_tx_9"; exon_id "6_33774776_33774904_+"; exonnum "30"; txlen "8342";
6	ensembl	CDS	33779203	33779289	0	+	0	gene_id "ENSRNOG00000058973"; gene_version "3"; transcript_id "ENSRNOT00000079077"; transcript_version "3"; exon_number "28"; gene_name "Atad2b"; gene_source "ensembl"; gene_biotype "protein_coding"; transcript_name "Atad2b-201"; transcript_source "ensembl"; transcript_biotype "protein_coding"; protein_id "ENSRNOP00000070114"; protein_version "3"; tag "Ensembl_canonical";
6	ensembl	exon	33779203	33779290	0	+	.	gene_id "ENSRNOG00000058973"; gene_version "3"; transcript_id "ENSRNOT00000079077"; transcript_version "3"; exon_number "28"; gene_name "Atad2b"; gene_source "ensembl"; gene_biotype "protein_coding"; transcript_name "Atad2b-201"; transcript_source "ensembl"; transcript_biotype "protein_coding"; exon_id "ENSRNOE00000788582"; exon_version "1"; tag "Ensembl_canonical";
6	ENSEMBL114_rn	exon	33779203	33779290	2.42654343900715	+	.	gene_id "ENSRNOG00000058973"; transcript_id "ENSRNOG00000058973_tx_10"; exon_id "6_33779203_33779290_+"; exonnum "29"; txlen "4891";
6	ENSEMBL114_rn	exon	33779203	33779290	1.01187387500363	+	.	gene_id "ENSRNOG00000058973"; transcript_id "ENSRNOG00000058973_tx_14"; exon_id "6_33779203_33779290_+"; exonnum "30"; txlen "5020";
6	ENSEMBL114_rn	exon	33779203	33779290	0.731251728872035	+	.	gene_id "ENSRNOG00000058973"; transcript_id "ENSRNOG00000058973_tx_18"; exon_id "6_33779203_33779290_+"; exonnum "29"; txlen "4882";
6	ENSEMBL114_rn	exon	33779203	33779290	0.731251728872035	+	.	gene_id "ENSRNOG00000058973"; transcript_id "ENSRNOG00000058973_tx_19"; exon_id "6_33779203_33779290_+"; exonnum "30"; txlen "4945";
6	ENSEMBL114_rn	exon	33779203	33779290	0.548839878157992	+	.	gene_id "ENSRNOG00000058973"; transcript_id "ENSRNOG00000058973_tx_22"; exon_id "6_33779203_33779290_+"; exonnum "28"; txlen "4763";
6	ENSEMBL114_rn	exon	33779203	33779290	0.498306703619421	+	.	gene_id "ENSRNOG00000058973"; transcript_id "ENSRNOG00000058973_tx_28"; exon_id "6_33779203_33779290_+"; exonnum "29"; txlen "5028";
6	ENSEMBL114_rn	exon	33779203	33779290	0.498306703619421	+	.	gene_id "ENSRNOG00000058973"; transcript_id "ENSRNOG00000058973_tx_29"; exon_id "6_33779203_33779290_+"; exonnum "30"; txlen "5157";
6	ENSEMBL114_rn	exon	33779203	33779290	0.498306703619421	+	.	gene_id "ENSRNOG00000058973"; transcript_id "ENSRNOG00000058973_tx_30"; exon_id "6_33779203_33779290_+"; exonnum "30"; txlen "5091";
6	ENSEMBL114_rn	exon	33779203	33779290	0.498306703619421	+	.	gene_id "ENSRNOG00000058973"; transcript_id "ENSRNOG00000058973_tx_32"; exon_id "6_33779203_33779290_+"; exonnum "31"; txlen "5220";
6	ENSEMBL114_rn	exon	33779203	33779290	0.470896423216668	+	.	gene_id "ENSRNOG00000058973"; transcript_id "ENSRNOG00000058973_tx_33"; exon_id "6_33779203_33779290_+"; exonnum "30"; txlen "5011";
6	ENSEMBL114_rn	exon	33779203	33779290	0.470896423216668	+	.	gene_id "ENSRNOG00000058973"; transcript_id "ENSRNOG00000058973_tx_34"; exon_id "6_33779203_33779290_+"; exonnum "31"; txlen "5074";
6	ENSEMBL114_rn	exon	33779203	33779290	0.431185957546116	+	.	gene_id "ENSRNOG00000058973"; transcript_id "ENSRNOG00000058973_tx_36"; exon_id "6_33779203_33779290_+"; exonnum "29"; txlen "4892";
6	ensembl	three_prime_utr	33779290	33779290	0	+	.	gene_id "ENSRNOG00000058973"; gene_version "3"; transcript_id "ENSRNOT00000079077"; transcript_version "3"; gene_name "Atad2b"; gene_source "ensembl"; gene_biotype "protein_coding"; transcript_name "Atad2b-201"; transcript_source "ensembl"; transcript_biotype "protein_coding"; tag "Ensembl_canonical";
6	ensembl	CDS	33786177	33786215	0	+	0	gene_id "ENSRNOG00000058973"; gene_version "3"; transcript_id "ENSRNOT00000084560"; transcript_version "3"; exon_number "28"; gene_name "Atad2b"; gene_source "ensembl"; gene_biotype "protein_coding"; transcript_name "Atad2b-202"; transcript_source "ensembl"; transcript_biotype "protein_coding"; protein_id "ENSRNOP00000073823"; protein_version "2";
6	ensembl	exon	33786177	33789532	0	+	.	gene_id "ENSRNOG00000058973"; gene_version "3"; transcript_id "ENSRNOT00000084560"; transcript_version "3"; exon_number "28"; gene_name "Atad2b"; gene_source "ensembl"; gene_biotype "protein_coding"; transcript_name "Atad2b-202"; transcript_source "ensembl"; transcript_biotype "protein_coding"; exon_id "ENSRNOE00000738667"; exon_version "1";
6	ENSEMBL114_rn	exon	33786177	33789532	2.06264379055162	+	.	gene_id "ENSRNOG00000058973"; transcript_id "ENSRNOG00000058973_tx_11"; exon_id "6_33786177_33789532_+"; exonnum "28"; txlen "7716";
6	ENSEMBL114_rn	exon	33786177	33789532	1.2217712579357	+	.	gene_id "ENSRNOG00000058973"; transcript_id "ENSRNOG00000058973_tx_12"; exon_id "6_33786177_33789532_+"; exonnum "29"; txlen "7779";
6	ENSEMBL114_rn	exon	33786177	33789532	0.825669741083065	+	.	gene_id "ENSRNOG00000058973"; transcript_id "ENSRNOG00000058973_tx_15"; exon_id "6_33786177_33789532_+"; exonnum "29"; txlen "7845";
6	ENSEMBL114_rn	exon	33786177	33789532	0.825669741083065	+	.	gene_id "ENSRNOG00000058973"; transcript_id "ENSRNOG00000058973_tx_16"; exon_id "6_33786177_33789532_+"; exonnum "30"; txlen "7908";
6	ENSEMBL114_rn	exon	33786177	33789532	37.5655581051145	+	.	gene_id "ENSRNOG00000058973"; transcript_id "ENSRNOG00000058973_tx_2"; exon_id "6_33786177_33789532_+"; exonnum "29"; txlen "8159";
6	ENSEMBL114_rn	exon	33786177	33789532	0.624398154651037	+	.	gene_id "ENSRNOG00000058973"; transcript_id "ENSRNOG00000058973_tx_20"; exon_id "6_33786177_33789532_+"; exonnum "28"; txlen "8031";
6	ENSEMBL114_rn	exon	33786177	33789532	0.506744234039162	+	.	gene_id "ENSRNOG00000058973"; transcript_id "ENSRNOG00000058973_tx_24"; exon_id "6_33786177_33789532_+"; exonnum "29"; txlen "8160";
6	ENSEMBL114_rn	exon	33786177	33789532	0.498306703619421	+	.	gene_id "ENSRNOG00000058973"; transcript_id "ENSRNOG00000058973_tx_25"; exon_id "6_33786177_33789532_+"; exonnum "29"; txlen "8296";
6	ENSEMBL114_rn	exon	33786177	33789532	0.498306703619421	+	.	gene_id "ENSRNOG00000058973"; transcript_id "ENSRNOG00000058973_tx_26"; exon_id "6_33786177_33789532_+"; exonnum "30"; txlen "8359";
6	ENSEMBL114_rn	exon	33786177	33789532	0.498306703619421	+	.	gene_id "ENSRNOG00000058973"; transcript_id "ENSRNOG00000058973_tx_27"; exon_id "6_33786177_33789532_+"; exonnum "30"; txlen "8425";
6	ENSEMBL114_rn	exon	33786177	33789532	8.49823112098334	+	.	gene_id "ENSRNOG00000058973"; transcript_id "ENSRNOG00000058973_tx_3"; exon_id "6_33786177_33789532_+"; exonnum "29"; txlen "8150";
6	ENSEMBL114_rn	exon	33786177	33789532	0.498306703619421	+	.	gene_id "ENSRNOG00000058973"; transcript_id "ENSRNOG00000058973_tx_31"; exon_id "6_33786177_33789532_+"; exonnum "31"; txlen "8488";
6	ENSEMBL114_rn	exon	33786177	33789532	0.377023974374427	+	.	gene_id "ENSRNOG00000058973"; transcript_id "ENSRNOG00000058973_tx_37"; exon_id "6_33786177_33789532_+"; exonnum "28"; txlen "7634";
6	ENSEMBL114_rn	exon	33786177	33789532	0.377023974374427	+	.	gene_id "ENSRNOG00000058973"; transcript_id "ENSRNOG00000058973_tx_38"; exon_id "6_33786177_33789532_+"; exonnum "29"; txlen "7697";
6	ENSEMBL114_rn	exon	33786177	33789532	0.377023974374427	+	.	gene_id "ENSRNOG00000058973"; transcript_id "ENSRNOG00000058973_tx_39"; exon_id "6_33786177_33789532_+"; exonnum "29"; txlen "7688";
6	ENSEMBL114_rn	exon	33786177	33789532	8.49415261763272	+	.	gene_id "ENSRNOG00000058973"; transcript_id "ENSRNOG00000058973_tx_4"; exon_id "6_33786177_33789532_+"; exonnum "30"; txlen "8213";
6	ENSEMBL114_rn	exon	33786177	33789532	0.377023974374427	+	.	gene_id "ENSRNOG00000058973"; transcript_id "ENSRNOG00000058973_tx_40"; exon_id "6_33786177_33789532_+"; exonnum "30"; txlen "7751";
6	ENSEMBL114_rn	exon	33786177	33789532	0.352123542074469	+	.	gene_id "ENSRNOG00000058973"; transcript_id "ENSRNOG00000058973_tx_41"; exon_id "6_33786177_33789532_+"; exonnum "28"; txlen "7564";
6	ENSEMBL114_rn	exon	33786177	33789532	0.349866335946732	+	.	gene_id "ENSRNOG00000058973"; transcript_id "ENSRNOG00000058973_tx_42"; exon_id "6_33786177_33789532_+"; exonnum "28"; txlen "8168";
6	ENSEMBL114_rn	exon	33786177	33789532	0.0159546339238064	+	.	gene_id "ENSRNOG00000058973"; transcript_id "ENSRNOG00000058973_tx_43"; exon_id "6_33786177_33789532_+"; exonnum "33"; txlen "8155";
6	ENSEMBL114_rn	exon	33786177	33789532	0.0159546339238064	+	.	gene_id "ENSRNOG00000058973"; transcript_id "ENSRNOG00000058973_tx_44"; exon_id "6_33786177_33789532_+"; exonnum "33"; txlen "8346";
6	ENSEMBL114_rn	exon	33786177	33789532	8.17651850973831	+	.	gene_id "ENSRNOG00000058973"; transcript_id "ENSRNOG00000058973_tx_6"; exon_id "6_33786177_33789532_+"; exonnum "30"; txlen "8288";
6	ENSEMBL114_rn	exon	33786177	33789532	2.91987209125038	+	.	gene_id "ENSRNOG00000058973"; transcript_id "ENSRNOG00000058973_tx_8"; exon_id "6_33786177_33789532_+"; exonnum "30"; txlen "8279";
6	ENSEMBL114_rn	exon	33786177	33789532	2.91987209125038	+	.	gene_id "ENSRNOG00000058973"; transcript_id "ENSRNOG00000058973_tx_9"; exon_id "6_33786177_33789532_+"; exonnum "31"; txlen "8342";
6	ensembl	stop_codon	33786216	33786218	0	+	0	gene_id "ENSRNOG00000058973"; gene_version "3"; transcript_id "ENSRNOT00000084560"; transcript_version "3"; exon_number "28"; gene_name "Atad2b"; gene_source "ensembl"; gene_biotype "protein_coding"; transcript_name "Atad2b-202"; transcript_source "ensembl"; transcript_biotype "protein_coding";
6	ensembl	three_prime_utr	33786219	33789532	0	+	.	gene_id "ENSRNOG00000058973"; gene_version "3"; transcript_id "ENSRNOT00000084560"; transcript_version "3"; gene_name "Atad2b"; gene_source "ensembl"; gene_biotype "protein_coding"; transcript_name "Atad2b-202"; transcript_source "ensembl"; transcript_biotype "protein_coding";
6	sraer114_es	exon	33805049	33805223	1.80668709929919	+	.	gene_id "sraer114_gene_12042"; transcript_id "sraer114_gene_12042_tx_2"; exon_id "6_33805049_33805223_+"; exonnum "1"; txlen "783";
6	sraer114_es	exon	33805049	33805223	0.163682762842491	+	.	gene_id "sraer114_gene_12042"; transcript_id "sraer114_gene_12042_tx_5"; exon_id "6_33805049_33805223_+"; exonnum "1"; txlen "974";
6	sraer114_es	exon	33805071	33805228	0.977859097044958	+	.	gene_id "sraer114_gene_12042"; transcript_id "sraer114_gene_12042_tx_3"; exon_id "6_33805071_33805228_+"; exonnum "1"; txlen "766";
6	sraer114_es	exon	33805080	33805200	2.98725151470927	+	.	gene_id "sraer114_gene_12042"; transcript_id "sraer114_gene_12042_tx_1"; exon_id "6_33805080_33805200_+"; exonnum "1"; txlen "729";
6	sraer114_es	exon	33805080	33805200	0.639289281290483	+	.	gene_id "sraer114_gene_12042"; transcript_id "sraer114_gene_12042_tx_4"; exon_id "6_33805080_33805200_+"; exonnum "1"; txlen "920";
6	sraer114_mid	exon	33806065	33806255	0.639289281290483	+	.	gene_id "sraer114_gene_12042"; transcript_id "sraer114_gene_12042_tx_4"; exon_id "6_33806065_33806255_+"; exonnum "2"; txlen "920";
6	sraer114_mid	exon	33806065	33806255	0.163682762842491	+	.	gene_id "sraer114_gene_12042"; transcript_id "sraer114_gene_12042_tx_5"; exon_id "6_33806065_33806255_+"; exonnum "2"; txlen "974";
6	sraer114_mid	exon	33807006	33807260	2.98725151470927	+	.	gene_id "sraer114_gene_12042"; transcript_id "sraer114_gene_12042_tx_1"; exon_id "6_33807006_33807260_+"; exonnum "2"; txlen "729";
6	sraer114_mid	exon	33807006	33807260	1.80668709929919	+	.	gene_id "sraer114_gene_12042"; transcript_id "sraer114_gene_12042_tx_2"; exon_id "6_33807006_33807260_+"; exonnum "2"; txlen "783";
6	sraer114_mid	exon	33807006	33807260	0.977859097044958	+	.	gene_id "sraer114_gene_12042"; transcript_id "sraer114_gene_12042_tx_3"; exon_id "6_33807006_33807260_+"; exonnum "2"; txlen "766";
6	sraer114_mid	exon	33807006	33807260	0.639289281290483	+	.	gene_id "sraer114_gene_12042"; transcript_id "sraer114_gene_12042_tx_4"; exon_id "6_33807006_33807260_+"; exonnum "3"; txlen "920";
6	sraer114_mid	exon	33807006	33807260	0.163682762842491	+	.	gene_id "sraer114_gene_12042"; transcript_id "sraer114_gene_12042_tx_5"; exon_id "6_33807006_33807260_+"; exonnum "3"; txlen "974";
6	sraer114_mid	exon	33807404	33807485	2.98725151470927	+	.	gene_id "sraer114_gene_12042"; transcript_id "sraer114_gene_12042_tx_1"; exon_id "6_33807404_33807485_+"; exonnum "3"; txlen "729";
6	sraer114_mid	exon	33807404	33807485	1.80668709929919	+	.	gene_id "sraer114_gene_12042"; transcript_id "sraer114_gene_12042_tx_2"; exon_id "6_33807404_33807485_+"; exonnum "3"; txlen "783";
6	sraer114_mid	exon	33807404	33807485	0.977859097044958	+	.	gene_id "sraer114_gene_12042"; transcript_id "sraer114_gene_12042_tx_3"; exon_id "6_33807404_33807485_+"; exonnum "3"; txlen "766";
6	sraer114_mid	exon	33807404	33807485	0.639289281290483	+	.	gene_id "sraer114_gene_12042"; transcript_id "sraer114_gene_12042_tx_4"; exon_id "6_33807404_33807485_+"; exonnum "4"; txlen "920";
6	sraer114_mid	exon	33807404	33807485	0.163682762842491	+	.	gene_id "sraer114_gene_12042"; transcript_id "sraer114_gene_12042_tx_5"; exon_id "6_33807404_33807485_+"; exonnum "4"; txlen "974";
6	sraer114_ss	exon	33807623	33807893	2.98725151470927	+	.	gene_id "sraer114_gene_12042"; transcript_id "sraer114_gene_12042_tx_1"; exon_id "6_33807623_33807893_+"; exonnum "4"; txlen "729";
6	sraer114_ss	exon	33807623	33807893	1.80668709929919	+	.	gene_id "sraer114_gene_12042"; transcript_id "sraer114_gene_12042_tx_2"; exon_id "6_33807623_33807893_+"; exonnum "4"; txlen "783";
6	sraer114_ss	exon	33807623	33807893	0.977859097044958	+	.	gene_id "sraer114_gene_12042"; transcript_id "sraer114_gene_12042_tx_3"; exon_id "6_33807623_33807893_+"; exonnum "4"; txlen "766";
6	sraer114_ss	exon	33807623	33807893	0.639289281290483	+	.	gene_id "sraer114_gene_12042"; transcript_id "sraer114_gene_12042_tx_4"; exon_id "6_33807623_33807893_+"; exonnum "5"; txlen "920";
6	sraer114_ss	exon	33807623	33807893	0.163682762842491	+	.	gene_id "sraer114_gene_12042"; transcript_id "sraer114_gene_12042_tx_5"; exon_id "6_33807623_33807893_+"; exonnum "5"; txlen "974";
6	sraer114_es	exon	33892542	33892744	0.113943387186289	+	.	gene_id "sraer114_gene_7747"; transcript_id "sraer114_gene_7747_tx_5"; exon_id "6_33892542_33892744_+"; exonnum "1"; txlen "595";
6	sraer114_es	exon	33892542	33892744	0.0833387809486406	+	.	gene_id "sraer114_gene_7747"; transcript_id "sraer114_gene_7747_tx_6"; exon_id "6_33892542_33892744_+"; exonnum "1"; txlen "677";
6	sraer114_es	exon	33892542	33892744	0.0638096627873132	+	.	gene_id "sraer114_gene_7747"; transcript_id "sraer114_gene_7747_tx_7"; exon_id "6_33892542_33892744_+"; exonnum "1"; txlen "567";
6	sraer114_mid	exon	33892885	33892966	0.0833387809486406	+	.	gene_id "sraer114_gene_7747"; transcript_id "sraer114_gene_7747_tx_6"; exon_id "6_33892885_33892966_+"; exonnum "2"; txlen "677";
6	sraer114_mid	exon	33892885	33892966	0.0638096627873132	+	.	gene_id "sraer114_gene_7747"; transcript_id "sraer114_gene_7747_tx_7"; exon_id "6_33892885_33892966_+"; exonnum "2"; txlen "567";
6	sraer114_mid	exon	33896260	33896369	0.113943387186289	+	.	gene_id "sraer114_gene_7747"; transcript_id "sraer114_gene_7747_tx_5"; exon_id "6_33896260_33896369_+"; exonnum "2"; txlen "595";
6	sraer114_mid	exon	33896260	33896369	0.0833387809486406	+	.	gene_id "sraer114_gene_7747"; transcript_id "sraer114_gene_7747_tx_6"; exon_id "6_33896260_33896369_+"; exonnum "3"; txlen "677";
6	sraer114_ss	exon	33899031	33899312	0.113943387186289	+	.	gene_id "sraer114_gene_7747"; transcript_id "sraer114_gene_7747_tx_5"; exon_id "6_33899031_33899312_+"; exonnum "3"; txlen "595";
6	sraer114_ss	exon	33899031	33899312	0.0833387809486406	+	.	gene_id "sraer114_gene_7747"; transcript_id "sraer114_gene_7747_tx_6"; exon_id "6_33899031_33899312_+"; exonnum "4"; txlen "677";
6	sraer114_ss	exon	33899031	33899312	0.0638096627873132	+	.	gene_id "sraer114_gene_7747"; transcript_id "sraer114_gene_7747_tx_7"; exon_id "6_33899031_33899312_+"; exonnum "3"; txlen "567";
6	sraer114_es	exon	33905935	33906198	0.739564161452146	+	.	gene_id "sraer114_gene_7747"; transcript_id "sraer114_gene_7747_tx_1"; exon_id "6_33905935_33906198_+"; exonnum "1"; txlen "1524";
6	sraer114_es	exon	33905935	33906198	0.322021157779946	+	.	gene_id "sraer114_gene_7747"; transcript_id "sraer114_gene_7747_tx_3"; exon_id "6_33905935_33906198_+"; exonnum "1"; txlen "1643";
6	sraer114_mid	exon	33912499	33912617	0.322021157779946	+	.	gene_id "sraer114_gene_7747"; transcript_id "sraer114_gene_7747_tx_3"; exon_id "6_33912499_33912617_+"; exonnum "2"; txlen "1643";
6	sraer114_ss	exon	33912819	33914078	0.739564161452146	+	.	gene_id "sraer114_gene_7747"; transcript_id "sraer114_gene_7747_tx_1"; exon_id "6_33912819_33914078_+"; exonnum "2"; txlen "1524";
6	sraer114_ss	exon	33912819	33914078	0.322021157779946	+	.	gene_id "sraer114_gene_7747"; transcript_id "sraer114_gene_7747_tx_3"; exon_id "6_33912819_33914078_+"; exonnum "3"; txlen "1643";
6	sraer114_es	exon	33915774	33915892	0.235061713545624	+	.	gene_id "sraer114_gene_7747"; transcript_id "sraer114_gene_7747_tx_4"; exon_id "6_33915774_33915892_+"; exonnum "1"; txlen "559";
6	sraer114_mid	exon	33916349	33916602	0.235061713545624	+	.	gene_id "sraer114_gene_7747"; transcript_id "sraer114_gene_7747_tx_4"; exon_id "6_33916349_33916602_+"; exonnum "2"; txlen "559";
6	sraer114_mid	exon	33917293	33917478	0.235061713545624	+	.	gene_id "sraer114_gene_7747"; transcript_id "sraer114_gene_7747_tx_4"; exon_id "6_33917293_33917478_+"; exonnum "3"; txlen "559";
6	sraer114_es	exon	33979359	33979440	0.252610432703561	+	.	gene_id "sraer114_gene_12043"; transcript_id "sraer114_gene_12043_tx_1"; exon_id "6_33979359_33979440_+"; exonnum "1"; txlen "918";
6	sraer114_es	exon	33979359	33979440	0.157220348805343	+	.	gene_id "sraer114_gene_12043"; transcript_id "sraer114_gene_12043_tx_13"; exon_id "6_33979359_33979440_+"; exonnum "1"; txlen "1088";
6	sraer114_es	exon	33979359	33979440	0.14241554429495	+	.	gene_id "sraer114_gene_12043"; transcript_id "sraer114_gene_12043_tx_14"; exon_id "6_33979359_33979440_+"; exonnum "1"; txlen "604";
6	sraer114_es	exon	33979359	33979440	0.12880488304267	+	.	gene_id "sraer114_gene_12043"; transcript_id "sraer114_gene_12043_tx_15"; exon_id "6_33979359_33979440_+"; exonnum "1"; txlen "1183";
6	sraer114_es	exon	33979359	33979440	0.12880488304267	+	.	gene_id "sraer114_gene_12043"; transcript_id "sraer114_gene_12043_tx_16"; exon_id "6_33979359_33979440_+"; exonnum "1"; txlen "699";
6	sraer114_es	exon	33979359	33979440	0.0650996129137545	+	.	gene_id "sraer114_gene_12043"; transcript_id "sraer114_gene_12043_tx_19"; exon_id "6_33979359_33979440_+"; exonnum "1"; txlen "833";
6	sraer114_es	exon	33979359	33979440	0.218179212518964	+	.	gene_id "sraer114_gene_12043"; transcript_id "sraer114_gene_12043_tx_7"; exon_id "6_33979359_33979440_+"; exonnum "1"; txlen "1013";
6	sraer114_es	exon	33979359	33979440	0.218179212518964	+	.	gene_id "sraer114_gene_12043"; transcript_id "sraer114_gene_12043_tx_8"; exon_id "6_33979359_33979440_+"; exonnum "1"; txlen "529";
6	sraer114_es	exon	33981854	33982522	0.0542888948277622	+	.	gene_id "sraer114_gene_12043"; transcript_id "sraer114_gene_12043_tx_20"; exon_id "6_33981854_33982522_+"; exonnum "1"; txlen "764";
6	sraer114_es	exon	33988101	33988209	0.217224017700038	+	.	gene_id "sraer114_gene_12043"; transcript_id "sraer114_gene_12043_tx_10"; exon_id "6_33988101_33988209_+"; exonnum "1"; txlen "1122";
6	sraer114_es	exon	33988101	33988209	0.215197174673291	+	.	gene_id "sraer114_gene_12043"; transcript_id "sraer114_gene_12043_tx_11"; exon_id "6_33988101_33988209_+"; exonnum "1"; txlen "808";
6	sraer114_es	exon	33988101	33988209	0.215197174673291	+	.	gene_id "sraer114_gene_12043"; transcript_id "sraer114_gene_12043_tx_12"; exon_id "6_33988101_33988209_+"; exonnum "1"; txlen "1292";
6	sraer114_es	exon	33988101	33988209	0.0869987159067829	+	.	gene_id "sraer114_gene_12043"; transcript_id "sraer114_gene_12043_tx_17"; exon_id "6_33988101_33988209_+"; exonnum "1"; txlen "1037";
6	sraer114_es	exon	33988101	33988209	0.0869987159067829	+	.	gene_id "sraer114_gene_12043"; transcript_id "sraer114_gene_12043_tx_18"; exon_id "6_33988101_33988209_+"; exonnum "1"; txlen "955";
6	sraer114_es	exon	33988101	33988209	0.249811006034723	+	.	gene_id "sraer114_gene_12043"; transcript_id "sraer114_gene_12043_tx_2"; exon_id "6_33988101_33988209_+"; exonnum "1"; txlen "1040";
6	sraer114_es	exon	33988101	33988209	0.239687208887896	+	.	gene_id "sraer114_gene_12043"; transcript_id "sraer114_gene_12043_tx_4"; exon_id "6_33988101_33988209_+"; exonnum "1"; txlen "556";
6	sraer114_es	exon	33988101	33988209	0.230287000211183	+	.	gene_id "sraer114_gene_12043"; transcript_id "sraer114_gene_12043_tx_5"; exon_id "6_33988101_33988209_+"; exonnum "1"; txlen "1210";
6	sraer114_es	exon	33988101	33988209	0.220163203064356	+	.	gene_id "sraer114_gene_12043"; transcript_id "sraer114_gene_12043_tx_6"; exon_id "6_33988101_33988209_+"; exonnum "1"; txlen "726";
6	sraer114_es	exon	33988101	33988209	0.217224017700038	+	.	gene_id "sraer114_gene_12043"; transcript_id "sraer114_gene_12043_tx_9"; exon_id "6_33988101_33988209_+"; exonnum "1"; txlen "638";
6	sraer114_mid	exon	33989927	33990008	0.217224017700038	+	.	gene_id "sraer114_gene_12043"; transcript_id "sraer114_gene_12043_tx_10"; exon_id "6_33989927_33990008_+"; exonnum "2"; txlen "1122";
6	sraer114_mid	exon	33989927	33990008	0.215197174673291	+	.	gene_id "sraer114_gene_12043"; transcript_id "sraer114_gene_12043_tx_11"; exon_id "6_33989927_33990008_+"; exonnum "2"; txlen "808";
6	sraer114_mid	exon	33989927	33990008	0.215197174673291	+	.	gene_id "sraer114_gene_12043"; transcript_id "sraer114_gene_12043_tx_12"; exon_id "6_33989927_33990008_+"; exonnum "2"; txlen "1292";
6	sraer114_mid	exon	33989927	33990008	0.0869987159067829	+	.	gene_id "sraer114_gene_12043"; transcript_id "sraer114_gene_12043_tx_17"; exon_id "6_33989927_33990008_+"; exonnum "2"; txlen "1037";
6	sraer114_mid	exon	33989927	33990008	0.217224017700038	+	.	gene_id "sraer114_gene_12043"; transcript_id "sraer114_gene_12043_tx_9"; exon_id "6_33989927_33990008_+"; exonnum "2"; txlen "638";
6	sraer114_mid	exon	33995390	33995484	0.217224017700038	+	.	gene_id "sraer114_gene_12043"; transcript_id "sraer114_gene_12043_tx_10"; exon_id "6_33995390_33995484_+"; exonnum "3"; txlen "1122";
6	sraer114_mid	exon	33995390	33995484	0.215197174673291	+	.	gene_id "sraer114_gene_12043"; transcript_id "sraer114_gene_12043_tx_11"; exon_id "6_33995390_33995484_+"; exonnum "3"; txlen "808";
6	sraer114_mid	exon	33995390	33995484	0.215197174673291	+	.	gene_id "sraer114_gene_12043"; transcript_id "sraer114_gene_12043_tx_12"; exon_id "6_33995390_33995484_+"; exonnum "3"; txlen "1292";
6	sraer114_mid	exon	33995390	33995484	0.12880488304267	+	.	gene_id "sraer114_gene_12043"; transcript_id "sraer114_gene_12043_tx_15"; exon_id "6_33995390_33995484_+"; exonnum "2"; txlen "1183";
6	sraer114_mid	exon	33995390	33995484	0.12880488304267	+	.	gene_id "sraer114_gene_12043"; transcript_id "sraer114_gene_12043_tx_16"; exon_id "6_33995390_33995484_+"; exonnum "2"; txlen "699";
6	sraer114_mid	exon	33995390	33995484	0.0869987159067829	+	.	gene_id "sraer114_gene_12043"; transcript_id "sraer114_gene_12043_tx_17"; exon_id "6_33995390_33995484_+"; exonnum "3"; txlen "1037";
6	sraer114_mid	exon	33995390	33995484	0.0869987159067829	+	.	gene_id "sraer114_gene_12043"; transcript_id "sraer114_gene_12043_tx_18"; exon_id "6_33995390_33995484_+"; exonnum "2"; txlen "955";
6	sraer114_mid	exon	33995390	33995484	0.249811006034723	+	.	gene_id "sraer114_gene_12043"; transcript_id "sraer114_gene_12043_tx_2"; exon_id "6_33995390_33995484_+"; exonnum "2"; txlen "1040";
6	sraer114_mid	exon	33995390	33995484	0.0542888948277622	+	.	gene_id "sraer114_gene_12043"; transcript_id "sraer114_gene_12043_tx_20"; exon_id "6_33995390_33995484_+"; exonnum "2"; txlen "764";
6	sraer114_mid	exon	33995390	33995484	0.239687208887896	+	.	gene_id "sraer114_gene_12043"; transcript_id "sraer114_gene_12043_tx_4"; exon_id "6_33995390_33995484_+"; exonnum "2"; txlen "556";
6	sraer114_mid	exon	33995390	33995484	0.230287000211183	+	.	gene_id "sraer114_gene_12043"; transcript_id "sraer114_gene_12043_tx_5"; exon_id "6_33995390_33995484_+"; exonnum "2"; txlen "1210";
6	sraer114_mid	exon	33995390	33995484	0.220163203064356	+	.	gene_id "sraer114_gene_12043"; transcript_id "sraer114_gene_12043_tx_6"; exon_id "6_33995390_33995484_+"; exonnum "2"; txlen "726";
6	sraer114_mid	exon	33995390	33995484	0.218179212518964	+	.	gene_id "sraer114_gene_12043"; transcript_id "sraer114_gene_12043_tx_7"; exon_id "6_33995390_33995484_+"; exonnum "2"; txlen "1013";
6	sraer114_mid	exon	33995390	33995484	0.218179212518964	+	.	gene_id "sraer114_gene_12043"; transcript_id "sraer114_gene_12043_tx_8"; exon_id "6_33995390_33995484_+"; exonnum "2"; txlen "529";
6	sraer114_mid	exon	33995390	33995484	0.217224017700038	+	.	gene_id "sraer114_gene_12043"; transcript_id "sraer114_gene_12043_tx_9"; exon_id "6_33995390_33995484_+"; exonnum "3"; txlen "638";
6	sraer114_mid	exon	33999432	33999601	0.215197174673291	+	.	gene_id "sraer114_gene_12043"; transcript_id "sraer114_gene_12043_tx_11"; exon_id "6_33999432_33999601_+"; exonnum "4"; txlen "808";
6	sraer114_mid	exon	33999432	33999601	0.215197174673291	+	.	gene_id "sraer114_gene_12043"; transcript_id "sraer114_gene_12043_tx_12"; exon_id "6_33999432_33999601_+"; exonnum "4"; txlen "1292";
6	sraer114_mid	exon	33999432	33999601	0.157220348805343	+	.	gene_id "sraer114_gene_12043"; transcript_id "sraer114_gene_12043_tx_13"; exon_id "6_33999432_33999601_+"; exonnum "2"; txlen "1088";
6	sraer114_mid	exon	33999432	33999601	0.14241554429495	+	.	gene_id "sraer114_gene_12043"; transcript_id "sraer114_gene_12043_tx_14"; exon_id "6_33999432_33999601_+"; exonnum "2"; txlen "604";
6	sraer114_mid	exon	33999432	33999601	0.12880488304267	+	.	gene_id "sraer114_gene_12043"; transcript_id "sraer114_gene_12043_tx_15"; exon_id "6_33999432_33999601_+"; exonnum "3"; txlen "1183";
6	sraer114_mid	exon	33999432	33999601	0.12880488304267	+	.	gene_id "sraer114_gene_12043"; transcript_id "sraer114_gene_12043_tx_16"; exon_id "6_33999432_33999601_+"; exonnum "3"; txlen "699";
6	sraer114_mid	exon	33999432	33999601	0.230287000211183	+	.	gene_id "sraer114_gene_12043"; transcript_id "sraer114_gene_12043_tx_5"; exon_id "6_33999432_33999601_+"; exonnum "3"; txlen "1210";
6	sraer114_mid	exon	33999432	33999601	0.220163203064356	+	.	gene_id "sraer114_gene_12043"; transcript_id "sraer114_gene_12043_tx_6"; exon_id "6_33999432_33999601_+"; exonnum "3"; txlen "726";
6	sraer114_mid	exon	33999881	33999965	0.252610432703561	+	.	gene_id "sraer114_gene_12043"; transcript_id "sraer114_gene_12043_tx_1"; exon_id "6_33999881_33999965_+"; exonnum "2"; txlen "918";
6	sraer114_mid	exon	33999881	33999965	0.217224017700038	+	.	gene_id "sraer114_gene_12043"; transcript_id "sraer114_gene_12043_tx_10"; exon_id "6_33999881_33999965_+"; exonnum "4"; txlen "1122";
6	sraer114_mid	exon	33999881	33999965	0.215197174673291	+	.	gene_id "sraer114_gene_12043"; transcript_id "sraer114_gene_12043_tx_11"; exon_id "6_33999881_33999965_+"; exonnum "5"; txlen "808";
6	sraer114_mid	exon	33999881	33999965	0.215197174673291	+	.	gene_id "sraer114_gene_12043"; transcript_id "sraer114_gene_12043_tx_12"; exon_id "6_33999881_33999965_+"; exonnum "5"; txlen "1292";
6	sraer114_mid	exon	33999881	33999965	0.157220348805343	+	.	gene_id "sraer114_gene_12043"; transcript_id "sraer114_gene_12043_tx_13"; exon_id "6_33999881_33999965_+"; exonnum "3"; txlen "1088";
6	sraer114_mid	exon	33999881	33999965	0.14241554429495	+	.	gene_id "sraer114_gene_12043"; transcript_id "sraer114_gene_12043_tx_14"; exon_id "6_33999881_33999965_+"; exonnum "3"; txlen "604";
6	sraer114_mid	exon	33999881	33999965	0.12880488304267	+	.	gene_id "sraer114_gene_12043"; transcript_id "sraer114_gene_12043_tx_15"; exon_id "6_33999881_33999965_+"; exonnum "4"; txlen "1183";
6	sraer114_mid	exon	33999881	33999965	0.12880488304267	+	.	gene_id "sraer114_gene_12043"; transcript_id "sraer114_gene_12043_tx_16"; exon_id "6_33999881_33999965_+"; exonnum "4"; txlen "699";
6	sraer114_mid	exon	33999881	33999965	0.249811006034723	+	.	gene_id "sraer114_gene_12043"; transcript_id "sraer114_gene_12043_tx_2"; exon_id "6_33999881_33999965_+"; exonnum "3"; txlen "1040";
6	sraer114_mid	exon	33999881	33999965	0.239687208887896	+	.	gene_id "sraer114_gene_12043"; transcript_id "sraer114_gene_12043_tx_4"; exon_id "6_33999881_33999965_+"; exonnum "3"; txlen "556";
6	sraer114_mid	exon	33999881	33999965	0.230287000211183	+	.	gene_id "sraer114_gene_12043"; transcript_id "sraer114_gene_12043_tx_5"; exon_id "6_33999881_33999965_+"; exonnum "4"; txlen "1210";
6	sraer114_mid	exon	33999881	33999965	0.220163203064356	+	.	gene_id "sraer114_gene_12043"; transcript_id "sraer114_gene_12043_tx_6"; exon_id "6_33999881_33999965_+"; exonnum "4"; txlen "726";
6	sraer114_mid	exon	33999881	33999965	0.218179212518964	+	.	gene_id "sraer114_gene_12043"; transcript_id "sraer114_gene_12043_tx_7"; exon_id "6_33999881_33999965_+"; exonnum "3"; txlen "1013";
6	sraer114_mid	exon	33999881	33999965	0.218179212518964	+	.	gene_id "sraer114_gene_12043"; transcript_id "sraer114_gene_12043_tx_8"; exon_id "6_33999881_33999965_+"; exonnum "3"; txlen "529";
6	sraer114_mid	exon	33999881	33999965	0.217224017700038	+	.	gene_id "sraer114_gene_12043"; transcript_id "sraer114_gene_12043_tx_9"; exon_id "6_33999881_33999965_+"; exonnum "4"; txlen "638";
6	sraer114_ss	exon	34000311	34000577	0.215197174673291	+	.	gene_id "sraer114_gene_12043"; transcript_id "sraer114_gene_12043_tx_11"; exon_id "6_34000311_34000577_+"; exonnum "6"; txlen "808";
6	sraer114_ss	exon	34000311	34000577	0.14241554429495	+	.	gene_id "sraer114_gene_12043"; transcript_id "sraer114_gene_12043_tx_14"; exon_id "6_34000311_34000577_+"; exonnum "4"; txlen "604";
6	sraer114_ss	exon	34000311	34000577	0.12880488304267	+	.	gene_id "sraer114_gene_12043"; transcript_id "sraer114_gene_12043_tx_16"; exon_id "6_34000311_34000577_+"; exonnum "5"; txlen "699";
6	sraer114_ss	exon	34000311	34000577	0.239687208887896	+	.	gene_id "sraer114_gene_12043"; transcript_id "sraer114_gene_12043_tx_4"; exon_id "6_34000311_34000577_+"; exonnum "4"; txlen "556";
6	sraer114_ss	exon	34000311	34000577	0.220163203064356	+	.	gene_id "sraer114_gene_12043"; transcript_id "sraer114_gene_12043_tx_6"; exon_id "6_34000311_34000577_+"; exonnum "5"; txlen "726";
6	sraer114_ss	exon	34000311	34000577	0.218179212518964	+	.	gene_id "sraer114_gene_12043"; transcript_id "sraer114_gene_12043_tx_8"; exon_id "6_34000311_34000577_+"; exonnum "4"; txlen "529";
6	sraer114_ss	exon	34000311	34000577	0.217224017700038	+	.	gene_id "sraer114_gene_12043"; transcript_id "sraer114_gene_12043_tx_9"; exon_id "6_34000311_34000577_+"; exonnum "5"; txlen "638";
6	sraer114_ss	exon	34002495	34003245	0.252610432703561	+	.	gene_id "sraer114_gene_12043"; transcript_id "sraer114_gene_12043_tx_1"; exon_id "6_34002495_34003245_+"; exonnum "3"; txlen "918";
6	sraer114_ss	exon	34002495	34003245	0.217224017700038	+	.	gene_id "sraer114_gene_12043"; transcript_id "sraer114_gene_12043_tx_10"; exon_id "6_34002495_34003245_+"; exonnum "5"; txlen "1122";
6	sraer114_ss	exon	34002495	34003245	0.215197174673291	+	.	gene_id "sraer114_gene_12043"; transcript_id "sraer114_gene_12043_tx_12"; exon_id "6_34002495_34003245_+"; exonnum "6"; txlen "1292";
6	sraer114_ss	exon	34002495	34003245	0.157220348805343	+	.	gene_id "sraer114_gene_12043"; transcript_id "sraer114_gene_12043_tx_13"; exon_id "6_34002495_34003245_+"; exonnum "4"; txlen "1088";
6	sraer114_ss	exon	34002495	34003245	0.12880488304267	+	.	gene_id "sraer114_gene_12043"; transcript_id "sraer114_gene_12043_tx_15"; exon_id "6_34002495_34003245_+"; exonnum "5"; txlen "1183";
6	sraer114_ss	exon	34002495	34003245	0.0869987159067829	+	.	gene_id "sraer114_gene_12043"; transcript_id "sraer114_gene_12043_tx_17"; exon_id "6_34002495_34003245_+"; exonnum "4"; txlen "1037";
6	sraer114_ss	exon	34002495	34003245	0.0869987159067829	+	.	gene_id "sraer114_gene_12043"; transcript_id "sraer114_gene_12043_tx_18"; exon_id "6_34002495_34003245_+"; exonnum "3"; txlen "955";
6	sraer114_ss	exon	34002495	34003245	0.0650996129137545	+	.	gene_id "sraer114_gene_12043"; transcript_id "sraer114_gene_12043_tx_19"; exon_id "6_34002495_34003245_+"; exonnum "2"; txlen "833";
6	sraer114_ss	exon	34002495	34003245	0.249811006034723	+	.	gene_id "sraer114_gene_12043"; transcript_id "sraer114_gene_12043_tx_2"; exon_id "6_34002495_34003245_+"; exonnum "4"; txlen "1040";
6	sraer114_ss	exon	34002495	34003245	0.230287000211183	+	.	gene_id "sraer114_gene_12043"; transcript_id "sraer114_gene_12043_tx_5"; exon_id "6_34002495_34003245_+"; exonnum "5"; txlen "1210";
6	sraer114_ss	exon	34002495	34003245	0.218179212518964	+	.	gene_id "sraer114_gene_12043"; transcript_id "sraer114_gene_12043_tx_7"; exon_id "6_34002495_34003245_+"; exonnum "4"; txlen "1013";
6	ensembl	exon	34110200	34110973	0	+	.	gene_id "ENSRNOG00000081072"; gene_version "1"; transcript_id "ENSRNOT00000142456"; transcript_version "1"; exon_number "1"; gene_source "ensembl"; gene_biotype "lncRNA"; transcript_source "ensembl"; transcript_biotype "lncRNA"; exon_id "ENSRNOE00000728783"; exon_version "1"; tag "Ensembl_canonical";
6	ENSEMBL114_rn	exon	34110200	34110973	1.525266810576	+	.	gene_id "ENSRNOG00000081072"; transcript_id "ENSRNOG00000081072_tx_1"; exon_id "6_34110200_34110973_+"; exonnum "1"; txlen "1556";
6	ENSEMBL114_rn	exon	34110200	34110973	0.286512270595359	+	.	gene_id "ENSRNOG00000081072"; transcript_id "ENSRNOG00000081072_tx_5"; exon_id "6_34110200_34110973_+"; exonnum "1"; txlen "1690";
6	ensembl	gene	34110200	34115394	0	+	.	gene_id "ENSRNOG00000081072"; gene_version "1"; gene_source "ensembl"; gene_biotype "lncRNA";
6	ensembl	transcript	34110200	34115394	0	+	.	gene_id "ENSRNOG00000081072"; gene_version "1"; transcript_id "ENSRNOT00000142456"; transcript_version "1"; gene_source "ensembl"; gene_biotype "lncRNA"; transcript_source "ensembl"; transcript_biotype "lncRNA"; tag "Ensembl_canonical";
6	sraer114_mid	exon	34112974	34113091	0.562051410896494	+	.	gene_id "ENSRNOG00000081072"; transcript_id "ENSRNOG00000081072_tx_3"; exon_id "6_34112974_34113091_+"; exonnum "1"; txlen "900";
6	sraer114_mid	exon	34112974	34113091	0.24748958945593	+	.	gene_id "ENSRNOG00000081072"; transcript_id "ENSRNOG00000081072_tx_6"; exon_id "6_34112974_34113091_+"; exonnum "1"; txlen "1034";
6	ensembl	exon	34113832	34114131	0	+	.	gene_id "ENSRNOG00000081072"; gene_version "1"; transcript_id "ENSRNOT00000142456"; transcript_version "1"; exon_number "2"; gene_source "ensembl"; gene_biotype "lncRNA"; transcript_source "ensembl"; transcript_biotype "lncRNA"; exon_id "ENSRNOE00000715622"; exon_version "1"; tag "Ensembl_canonical";
6	ENSEMBL114_rn	exon	34113832	34114131	1.525266810576	+	.	gene_id "ENSRNOG00000081072"; transcript_id "ENSRNOG00000081072_tx_1"; exon_id "6_34113832_34114131_+"; exonnum "2"; txlen "1556";
6	ENSEMBL114_rn	exon	34113832	34114131	0.562051410896494	+	.	gene_id "ENSRNOG00000081072"; transcript_id "ENSRNOG00000081072_tx_3"; exon_id "6_34113832_34114131_+"; exonnum "2"; txlen "900";
6	ENSEMBL114_rn	exon	34113832	34114131	0.286512270595359	+	.	gene_id "ENSRNOG00000081072"; transcript_id "ENSRNOG00000081072_tx_5"; exon_id "6_34113832_34114131_+"; exonnum "2"; txlen "1690";
6	ENSEMBL114_rn	exon	34113832	34114131	0.24748958945593	+	.	gene_id "ENSRNOG00000081072"; transcript_id "ENSRNOG00000081072_tx_6"; exon_id "6_34113832_34114131_+"; exonnum "2"; txlen "1034";
6	ensembl	exon	34114286	34115394	0	+	.	gene_id "ENSRNOG00000081072"; gene_version "1"; transcript_id "ENSRNOT00000142456"; transcript_version "1"; exon_number "3"; gene_source "ensembl"; gene_biotype "lncRNA"; transcript_source "ensembl"; transcript_biotype "lncRNA"; exon_id "ENSRNOE00000672736"; exon_version "1"; tag "Ensembl_canonical";
6	sraer114_mid	exon	34117234	34117367	0.286512270595359	+	.	gene_id "ENSRNOG00000081072"; transcript_id "ENSRNOG00000081072_tx_5"; exon_id "6_34117234_34117367_+"; exonnum "3"; txlen "1690";
6	sraer114_mid	exon	34117234	34117367	0.24748958945593	+	.	gene_id "ENSRNOG00000081072"; transcript_id "ENSRNOG00000081072_tx_6"; exon_id "6_34117234_34117367_+"; exonnum "3"; txlen "1034";
6	sraer114_es	exon	34144189	34145033	1.1116970067545	+	.	gene_id "ENSRNOG00000081072"; transcript_id "ENSRNOG00000081072_tx_2"; exon_id "6_34144189_34145033_+"; exonnum "1"; txlen "1139";
6	sraer114_mid	exon	34148803	34149096	1.525266810576	+	.	gene_id "ENSRNOG00000081072"; transcript_id "ENSRNOG00000081072_tx_1"; exon_id "6_34148803_34149096_+"; exonnum "3"; txlen "1556";
6	sraer114_mid	exon	34148803	34149096	1.1116970067545	+	.	gene_id "ENSRNOG00000081072"; transcript_id "ENSRNOG00000081072_tx_2"; exon_id "6_34148803_34149096_+"; exonnum "2"; txlen "1139";
6	sraer114_mid	exon	34148803	34149096	0.562051410896494	+	.	gene_id "ENSRNOG00000081072"; transcript_id "ENSRNOG00000081072_tx_3"; exon_id "6_34148803_34149096_+"; exonnum "3"; txlen "900";
6	sraer114_mid	exon	34148803	34149096	0.286512270595359	+	.	gene_id "ENSRNOG00000081072"; transcript_id "ENSRNOG00000081072_tx_5"; exon_id "6_34148803_34149096_+"; exonnum "4"; txlen "1690";
6	sraer114_mid	exon	34148803	34149096	0.24748958945593	+	.	gene_id "ENSRNOG00000081072"; transcript_id "ENSRNOG00000081072_tx_6"; exon_id "6_34148803_34149096_+"; exonnum "4"; txlen "1034";
6	sraer114_mid	exon	34151881	34152068	1.525266810576	+	.	gene_id "ENSRNOG00000081072"; transcript_id "ENSRNOG00000081072_tx_1"; exon_id "6_34151881_34152068_+"; exonnum "4"; txlen "1556";
6	sraer114_mid	exon	34151881	34152068	0.562051410896494	+	.	gene_id "ENSRNOG00000081072"; transcript_id "ENSRNOG00000081072_tx_3"; exon_id "6_34151881_34152068_+"; exonnum "4"; txlen "900";
6	sraer114_mid	exon	34151881	34152068	0.286512270595359	+	.	gene_id "ENSRNOG00000081072"; transcript_id "ENSRNOG00000081072_tx_5"; exon_id "6_34151881_34152068_+"; exonnum "5"; txlen "1690";
6	sraer114_mid	exon	34151881	34152068	0.24748958945593	+	.	gene_id "ENSRNOG00000081072"; transcript_id "ENSRNOG00000081072_tx_6"; exon_id "6_34151881_34152068_+"; exonnum "5"; txlen "1034";
6	sraer114_mid	exon	34153160	34153532	0.0190559925523767	+	.	gene_id "ENSRNOG00000085697"; transcript_id "ENSRNOG00000085697_tx_11"; exon_id "6_34153160_34153532_+"; exonnum "1"; txlen "895";
6	sraer114_mid	exon	34153160	34153532	0.0248697247763489	+	.	gene_id "ENSRNOG00000085697"; transcript_id "ENSRNOG00000085697_tx_9"; exon_id "6_34153160_34153532_+"; exonnum "1"; txlen "813";
6	ensembl	exon	34153509	34153532	0	+	.	gene_id "ENSRNOG00000085697"; gene_version "1"; transcript_id "ENSRNOT00000130007"; transcript_version "1"; exon_number "1"; gene_source "ensembl"; gene_biotype "lncRNA"; transcript_source "ensembl"; transcript_biotype "lncRNA"; exon_id "ENSRNOE00000773276"; exon_version "1";
6	ensembl	transcript	34153509	34216081	0	+	.	gene_id "ENSRNOG00000085697"; gene_version "1"; transcript_id "ENSRNOT00000130007"; transcript_version "1"; gene_source "ensembl"; gene_biotype "lncRNA"; transcript_source "ensembl"; transcript_biotype "lncRNA";
6	ensembl	gene	34153509	34221283	0	+	.	gene_id "ENSRNOG00000085697"; gene_version "1"; gene_source "ensembl"; gene_biotype "lncRNA";
6	sraer114_mid	exon	34156562	34156730	0.0190559925523767	+	.	gene_id "ENSRNOG00000085697"; transcript_id "ENSRNOG00000085697_tx_11"; exon_id "6_34156562_34156730_+"; exonnum "2"; txlen "895";
6	sraer114_mid	exon	34156562	34156730	0.0142926928900766	+	.	gene_id "ENSRNOG00000085697"; transcript_id "ENSRNOG00000085697_tx_14"; exon_id "6_34156562_34156730_+"; exonnum "1"; txlen "1210";
6	sraer114_mid	exon	34156562	34156730	0.0113011990293629	+	.	gene_id "ENSRNOG00000085697"; transcript_id "ENSRNOG00000085697_tx_16"; exon_id "6_34156562_34156730_+"; exonnum "1"; txlen "754";
6	sraer114_mid	exon	34156562	34156730	0.00930686978888708	+	.	gene_id "ENSRNOG00000085697"; transcript_id "ENSRNOG00000085697_tx_17"; exon_id "6_34156562_34156730_+"; exonnum "1"; txlen "1206";
6	sraer114_mid	exon	34156562	34156730	0.00930686978888708	+	.	gene_id "ENSRNOG00000085697"; transcript_id "ENSRNOG00000085697_tx_18"; exon_id "6_34156562_34156730_+"; exonnum "1"; txlen "750";
6	sraer114_mid	exon	34156562	34156730	0.00830970516864918	+	.	gene_id "ENSRNOG00000085697"; transcript_id "ENSRNOG00000085697_tx_20"; exon_id "6_34156562_34156730_+"; exonnum "1"; txlen "1106";
6	sraer114_mid	exon	34156562	34156730	0.00830970516864918	+	.	gene_id "ENSRNOG00000085697"; transcript_id "ENSRNOG00000085697_tx_21"; exon_id "6_34156562_34156730_+"; exonnum "1"; txlen "1102";
6	sraer114_mid	exon	34156562	34156730	0.00265910565396774	+	.	gene_id "ENSRNOG00000085697"; transcript_id "ENSRNOG00000085697_tx_24"; exon_id "6_34156562_34156730_+"; exonnum "1"; txlen "1282";
6	sraer114_mid	exon	34156562	34156730	0.00265910565396774	+	.	gene_id "ENSRNOG00000085697"; transcript_id "ENSRNOG00000085697_tx_25"; exon_id "6_34156562_34156730_+"; exonnum "1"; txlen "1278";
6	sraer114_mid	exon	34156562	34156730	0.0248697247763489	+	.	gene_id "ENSRNOG00000085697"; transcript_id "ENSRNOG00000085697_tx_9"; exon_id "6_34156562_34156730_+"; exonnum "2"; txlen "813";
6	sraer114_mid	exon	34166221	34166366	0.0142926928900766	+	.	gene_id "ENSRNOG00000085697"; transcript_id "ENSRNOG00000085697_tx_14"; exon_id "6_34166221_34166366_+"; exonnum "2"; txlen "1210";
6	sraer114_mid	exon	34166221	34166366	0.0113011990293629	+	.	gene_id "ENSRNOG00000085697"; transcript_id "ENSRNOG00000085697_tx_16"; exon_id "6_34166221_34166366_+"; exonnum "2"; txlen "754";
6	sraer114_mid	exon	34166221	34166366	0.00930686978888708	+	.	gene_id "ENSRNOG00000085697"; transcript_id "ENSRNOG00000085697_tx_17"; exon_id "6_34166221_34166366_+"; exonnum "2"; txlen "1206";
6	sraer114_mid	exon	34166221	34166366	0.00930686978888708	+	.	gene_id "ENSRNOG00000085697"; transcript_id "ENSRNOG00000085697_tx_18"; exon_id "6_34166221_34166366_+"; exonnum "2"; txlen "750";
6	sraer114_mid	exon	34166221	34166366	0.00830970516864918	+	.	gene_id "ENSRNOG00000085697"; transcript_id "ENSRNOG00000085697_tx_20"; exon_id "6_34166221_34166366_+"; exonnum "2"; txlen "1106";
6	sraer114_mid	exon	34166221	34166366	0.00830970516864918	+	.	gene_id "ENSRNOG00000085697"; transcript_id "ENSRNOG00000085697_tx_21"; exon_id "6_34166221_34166366_+"; exonnum "2"; txlen "1102";
6	sraer114_mid	exon	34166221	34166366	0.00265910565396774	+	.	gene_id "ENSRNOG00000085697"; transcript_id "ENSRNOG00000085697_tx_24"; exon_id "6_34166221_34166366_+"; exonnum "2"; txlen "1282";
6	sraer114_mid	exon	34166221	34166366	0.00265910565396774	+	.	gene_id "ENSRNOG00000085697"; transcript_id "ENSRNOG00000085697_tx_25"; exon_id "6_34166221_34166366_+"; exonnum "2"; txlen "1278";
6	sraer114_mid	exon	34166585	34166775	0.0142926928900766	+	.	gene_id "ENSRNOG00000085697"; transcript_id "ENSRNOG00000085697_tx_14"; exon_id "6_34166585_34166775_+"; exonnum "3"; txlen "1210";
6	sraer114_mid	exon	34166585	34166775	0.0113011990293629	+	.	gene_id "ENSRNOG00000085697"; transcript_id "ENSRNOG00000085697_tx_16"; exon_id "6_34166585_34166775_+"; exonnum "3"; txlen "754";
6	sraer114_mid	exon	34166585	34166775	0.00830970516864918	+	.	gene_id "ENSRNOG00000085697"; transcript_id "ENSRNOG00000085697_tx_20"; exon_id "6_34166585_34166775_+"; exonnum "3"; txlen "1106";
6	sraer114_mid	exon	34166585	34166775	0.00265910565396774	+	.	gene_id "ENSRNOG00000085697"; transcript_id "ENSRNOG00000085697_tx_24"; exon_id "6_34166585_34166775_+"; exonnum "3"; txlen "1282";
6	sraer114_mid	exon	34166589	34166775	0.00930686978888708	+	.	gene_id "ENSRNOG00000085697"; transcript_id "ENSRNOG00000085697_tx_17"; exon_id "6_34166589_34166775_+"; exonnum "3"; txlen "1206";
6	sraer114_mid	exon	34166589	34166775	0.00930686978888708	+	.	gene_id "ENSRNOG00000085697"; transcript_id "ENSRNOG00000085697_tx_18"; exon_id "6_34166589_34166775_+"; exonnum "3"; txlen "750";
6	sraer114_mid	exon	34166589	34166775	0.00830970516864918	+	.	gene_id "ENSRNOG00000085697"; transcript_id "ENSRNOG00000085697_tx_21"; exon_id "6_34166589_34166775_+"; exonnum "3"; txlen "1102";
6	sraer114_mid	exon	34166589	34166775	0.00265910565396774	+	.	gene_id "ENSRNOG00000085697"; transcript_id "ENSRNOG00000085697_tx_25"; exon_id "6_34166589_34166775_+"; exonnum "3"; txlen "1278";
6	sraer114_mid	exon	34166589	34166775	0.0306924504394437	+	.	gene_id "ENSRNOG00000085697"; transcript_id "ENSRNOG00000085697_tx_7"; exon_id "6_34166589_34166775_+"; exonnum "1"; txlen "541";
6	ensembl	exon	34166713	34166775	0	+	.	gene_id "ENSRNOG00000085697"; gene_version "1"; transcript_id "ENSRNOT00000142935"; transcript_version "1"; exon_number "1"; gene_source "ensembl"; gene_biotype "lncRNA"; transcript_source "ensembl"; transcript_biotype "lncRNA"; exon_id "ENSRNOE00000808676"; exon_version "1";
6	ensembl	transcript	34166713	34215584	0	+	.	gene_id "ENSRNOG00000085697"; gene_version "1"; transcript_id "ENSRNOT00000142935"; transcript_version "1"; gene_source "ensembl"; gene_biotype "lncRNA"; transcript_source "ensembl"; transcript_biotype "lncRNA";
6	ensembl	exon	34167859	34168449	0	+	.	gene_id "ENSRNOG00000085697"; gene_version "1"; transcript_id "ENSRNOT00000131977"; transcript_version "1"; exon_number "1"; gene_source "ensembl"; gene_biotype "lncRNA"; transcript_source "ensembl"; transcript_biotype "lncRNA"; exon_id "ENSRNOE00000682968"; exon_version "1";
6	ensembl	transcript	34167859	34173192	0	+	.	gene_id "ENSRNOG00000085697"; gene_version "1"; transcript_id "ENSRNOT00000131977"; transcript_version "1"; gene_source "ensembl"; gene_biotype "lncRNA"; transcript_source "ensembl"; transcript_biotype "lncRNA";
6	ensembl	exon	34168367	34168449	0	+	.	gene_id "ENSRNOG00000085697"; gene_version "1"; transcript_id "ENSRNOT00000142935"; transcript_version "1"; exon_number "2"; gene_source "ensembl"; gene_biotype "lncRNA"; transcript_source "ensembl"; transcript_biotype "lncRNA"; exon_id "ENSRNOE00000699395"; exon_version "1";
6	ENSEMBL114_rn	exon	34168367	34168449	0.0142926928900766	+	.	gene_id "ENSRNOG00000085697"; transcript_id "ENSRNOG00000085697_tx_14"; exon_id "6_34168367_34168449_+"; exonnum "4"; txlen "1210";
6	ENSEMBL114_rn	exon	34168367	34168449	0.0113011990293629	+	.	gene_id "ENSRNOG00000085697"; transcript_id "ENSRNOG00000085697_tx_16"; exon_id "6_34168367_34168449_+"; exonnum "4"; txlen "754";
6	ENSEMBL114_rn	exon	34168367	34168449	0.00930686978888708	+	.	gene_id "ENSRNOG00000085697"; transcript_id "ENSRNOG00000085697_tx_17"; exon_id "6_34168367_34168449_+"; exonnum "4"; txlen "1206";
6	ENSEMBL114_rn	exon	34168367	34168449	0.00930686978888708	+	.	gene_id "ENSRNOG00000085697"; transcript_id "ENSRNOG00000085697_tx_18"; exon_id "6_34168367_34168449_+"; exonnum "4"; txlen "750";
6	ENSEMBL114_rn	exon	34168367	34168449	0.00830970516864918	+	.	gene_id "ENSRNOG00000085697"; transcript_id "ENSRNOG00000085697_tx_20"; exon_id "6_34168367_34168449_+"; exonnum "4"; txlen "1106";
6	ENSEMBL114_rn	exon	34168367	34168449	0.00830970516864918	+	.	gene_id "ENSRNOG00000085697"; transcript_id "ENSRNOG00000085697_tx_21"; exon_id "6_34168367_34168449_+"; exonnum "4"; txlen "1102";
6	ENSEMBL114_rn	exon	34168367	34168449	0.00265910565396774	+	.	gene_id "ENSRNOG00000085697"; transcript_id "ENSRNOG00000085697_tx_24"; exon_id "6_34168367_34168449_+"; exonnum "4"; txlen "1282";
6	ENSEMBL114_rn	exon	34168367	34168449	0.00265910565396774	+	.	gene_id "ENSRNOG00000085697"; transcript_id "ENSRNOG00000085697_tx_25"; exon_id "6_34168367_34168449_+"; exonnum "4"; txlen "1278";
6	ENSEMBL114_rn	exon	34168367	34168449	0.0306924504394437	+	.	gene_id "ENSRNOG00000085697"; transcript_id "ENSRNOG00000085697_tx_7"; exon_id "6_34168367_34168449_+"; exonnum "2"; txlen "541";
6	sraer114_ss	exon	34169082	34169246	0.0113011990293629	+	.	gene_id "ENSRNOG00000085697"; transcript_id "ENSRNOG00000085697_tx_16"; exon_id "6_34169082_34169246_+"; exonnum "5"; txlen "754";
6	sraer114_ss	exon	34169082	34169246	0.00930686978888708	+	.	gene_id "ENSRNOG00000085697"; transcript_id "ENSRNOG00000085697_tx_18"; exon_id "6_34169082_34169246_+"; exonnum "5"; txlen "750";
6	ensembl	exon	34172146	34173192	0	+	.	gene_id "ENSRNOG00000085697"; gene_version "1"; transcript_id "ENSRNOT00000131977"; transcript_version "1"; exon_number "2"; gene_source "ensembl"; gene_biotype "lncRNA"; transcript_source "ensembl"; transcript_biotype "lncRNA"; exon_id "ENSRNOE00000720967"; exon_version "1";
6	sraer114_es	exon	34195750	34195883	0.231892441525861	+	.	gene_id "ENSRNOG00000085697"; transcript_id "ENSRNOG00000085697_tx_2"; exon_id "6_34195750_34195883_+"; exonnum "1"; txlen "685";
6	sraer114_es	exon	34195750	34195883	0.178448933821301	+	.	gene_id "ENSRNOG00000085697"; transcript_id "ENSRNOG00000085697_tx_4"; exon_id "6_34195750_34195883_+"; exonnum "1"; txlen "603";
6	sraer114_es	exon	34195750	34195883	0.0328206588581729	+	.	gene_id "ENSRNOG00000085697"; transcript_id "ENSRNOG00000085697_tx_6"; exon_id "6_34195750_34195883_+"; exonnum "1"; txlen "627";
6	sraer114_es	exon	34195750	34195883	0.0288875817014121	+	.	gene_id "ENSRNOG00000085697"; transcript_id "ENSRNOG00000085697_tx_8"; exon_id "6_34195750_34195883_+"; exonnum "1"; txlen "709";
6	sraer114_mid	exon	34196734	34196757	0.0328206588581729	+	.	gene_id "ENSRNOG00000085697"; transcript_id "ENSRNOG00000085697_tx_6"; exon_id "6_34196734_34196757_+"; exonnum "2"; txlen "627";
6	sraer114_mid	exon	34196734	34196757	0.0288875817014121	+	.	gene_id "ENSRNOG00000085697"; transcript_id "ENSRNOG00000085697_tx_8"; exon_id "6_34196734_34196757_+"; exonnum "2"; txlen "709";
6	sraer114_mid	exon	34197507	34197632	0.231892441525861	+	.	gene_id "ENSRNOG00000085697"; transcript_id "ENSRNOG00000085697_tx_2"; exon_id "6_34197507_34197632_+"; exonnum "2"; txlen "685";
6	sraer114_mid	exon	34197507	34197632	0.178448933821301	+	.	gene_id "ENSRNOG00000085697"; transcript_id "ENSRNOG00000085697_tx_4"; exon_id "6_34197507_34197632_+"; exonnum "2"; txlen "603";
6	sraer114_mid	exon	34197507	34197632	0.0328206588581729	+	.	gene_id "ENSRNOG00000085697"; transcript_id "ENSRNOG00000085697_tx_6"; exon_id "6_34197507_34197632_+"; exonnum "3"; txlen "627";
6	sraer114_mid	exon	34197507	34197632	0.0288875817014121	+	.	gene_id "ENSRNOG00000085697"; transcript_id "ENSRNOG00000085697_tx_8"; exon_id "6_34197507_34197632_+"; exonnum "3"; txlen "709";
6	sraer114_mid	exon	34198621	34198692	0.231892441525861	+	.	gene_id "ENSRNOG00000085697"; transcript_id "ENSRNOG00000085697_tx_2"; exon_id "6_34198621_34198692_+"; exonnum "3"; txlen "685";
6	sraer114_mid	exon	34198621	34198692	0.00265910565396774	+	.	gene_id "ENSRNOG00000085697"; transcript_id "ENSRNOG00000085697_tx_24"; exon_id "6_34198621_34198692_+"; exonnum "5"; txlen "1282";
6	sraer114_mid	exon	34198621	34198692	0.00265910565396774	+	.	gene_id "ENSRNOG00000085697"; transcript_id "ENSRNOG00000085697_tx_25"; exon_id "6_34198621_34198692_+"; exonnum "5"; txlen "1278";
6	sraer114_mid	exon	34198621	34198692	0.178448933821301	+	.	gene_id "ENSRNOG00000085697"; transcript_id "ENSRNOG00000085697_tx_4"; exon_id "6_34198621_34198692_+"; exonnum "3"; txlen "603";
6	sraer114_mid	exon	34198621	34198692	0.0328206588581729	+	.	gene_id "ENSRNOG00000085697"; transcript_id "ENSRNOG00000085697_tx_6"; exon_id "6_34198621_34198692_+"; exonnum "4"; txlen "627";
6	sraer114_mid	exon	34198621	34198692	0.0288875817014121	+	.	gene_id "ENSRNOG00000085697"; transcript_id "ENSRNOG00000085697_tx_8"; exon_id "6_34198621_34198692_+"; exonnum "4"; txlen "709";
6	sraer114_es	exon	34205139	34205384	0.00768666182837362	+	.	gene_id "ENSRNOG00000085697"; transcript_id "ENSRNOG00000085697_tx_23"; exon_id "6_34205139_34205384_+"; exonnum "1"; txlen "517";
6	ensembl	exon	34206110	34206232	0	+	.	gene_id "ENSRNOG00000085697"; gene_version "1"; transcript_id "ENSRNOT00000130007"; transcript_version "1"; exon_number "2"; gene_source "ensembl"; gene_biotype "lncRNA"; transcript_source "ensembl"; transcript_biotype "lncRNA"; exon_id "ENSRNOE00000753368"; exon_version "1";
6	ensembl	exon	34206110	34206232	0	+	.	gene_id "ENSRNOG00000085697"; gene_version "1"; transcript_id "ENSRNOT00000142935"; transcript_version "1"; exon_number "3"; gene_source "ensembl"; gene_biotype "lncRNA"; transcript_source "ensembl"; transcript_biotype "lncRNA"; exon_id "ENSRNOE00000753368"; exon_version "1";
6	ENSEMBL114_rn	exon	34206110	34206232	0.0190559925523767	+	.	gene_id "ENSRNOG00000085697"; transcript_id "ENSRNOG00000085697_tx_11"; exon_id "6_34206110_34206232_+"; exonnum "3"; txlen "895";
6	ENSEMBL114_rn	exon	34206110	34206232	0.0142926928900766	+	.	gene_id "ENSRNOG00000085697"; transcript_id "ENSRNOG00000085697_tx_14"; exon_id "6_34206110_34206232_+"; exonnum "5"; txlen "1210";
6	ENSEMBL114_rn	exon	34206110	34206232	0.00930686978888708	+	.	gene_id "ENSRNOG00000085697"; transcript_id "ENSRNOG00000085697_tx_17"; exon_id "6_34206110_34206232_+"; exonnum "5"; txlen "1206";
6	ENSEMBL114_rn	exon	34206110	34206232	0.231892441525861	+	.	gene_id "ENSRNOG00000085697"; transcript_id "ENSRNOG00000085697_tx_2"; exon_id "6_34206110_34206232_+"; exonnum "4"; txlen "685";
6	ENSEMBL114_rn	exon	34206110	34206232	0.00830970516864918	+	.	gene_id "ENSRNOG00000085697"; transcript_id "ENSRNOG00000085697_tx_20"; exon_id "6_34206110_34206232_+"; exonnum "5"; txlen "1106";
6	ENSEMBL114_rn	exon	34206110	34206232	0.00830970516864918	+	.	gene_id "ENSRNOG00000085697"; transcript_id "ENSRNOG00000085697_tx_21"; exon_id "6_34206110_34206232_+"; exonnum "5"; txlen "1102";
6	ENSEMBL114_rn	exon	34206110	34206232	0.00768666182837362	+	.	gene_id "ENSRNOG00000085697"; transcript_id "ENSRNOG00000085697_tx_23"; exon_id "6_34206110_34206232_+"; exonnum "2"; txlen "517";
6	ENSEMBL114_rn	exon	34206110	34206232	0.00265910565396774	+	.	gene_id "ENSRNOG00000085697"; transcript_id "ENSRNOG00000085697_tx_24"; exon_id "6_34206110_34206232_+"; exonnum "6"; txlen "1282";
6	ENSEMBL114_rn	exon	34206110	34206232	0.00265910565396774	+	.	gene_id "ENSRNOG00000085697"; transcript_id "ENSRNOG00000085697_tx_25"; exon_id "6_34206110_34206232_+"; exonnum "6"; txlen "1278";
6	ENSEMBL114_rn	exon	34206110	34206232	0.178448933821301	+	.	gene_id "ENSRNOG00000085697"; transcript_id "ENSRNOG00000085697_tx_4"; exon_id "6_34206110_34206232_+"; exonnum "4"; txlen "603";
6	ENSEMBL114_rn	exon	34206110	34206232	0.100659044185697	+	.	gene_id "ENSRNOG00000085697"; transcript_id "ENSRNOG00000085697_tx_5"; exon_id "6_34206110_34206232_+"; exonnum "1"; txlen "758";
6	ENSEMBL114_rn	exon	34206110	34206232	0.0328206588581729	+	.	gene_id "ENSRNOG00000085697"; transcript_id "ENSRNOG00000085697_tx_6"; exon_id "6_34206110_34206232_+"; exonnum "5"; txlen "627";
6	ENSEMBL114_rn	exon	34206110	34206232	0.0306924504394437	+	.	gene_id "ENSRNOG00000085697"; transcript_id "ENSRNOG00000085697_tx_7"; exon_id "6_34206110_34206232_+"; exonnum "3"; txlen "541";
6	ENSEMBL114_rn	exon	34206110	34206232	0.0288875817014121	+	.	gene_id "ENSRNOG00000085697"; transcript_id "ENSRNOG00000085697_tx_8"; exon_id "6_34206110_34206232_+"; exonnum "5"; txlen "709";
6	ENSEMBL114_rn	exon	34206110	34206232	0.0248697247763489	+	.	gene_id "ENSRNOG00000085697"; transcript_id "ENSRNOG00000085697_tx_9"; exon_id "6_34206110_34206232_+"; exonnum "3"; txlen "813";
6	sraer114_es	exon	34210591	34210717	0.0142926928900766	+	.	gene_id "ENSRNOG00000085697"; transcript_id "ENSRNOG00000085697_tx_13"; exon_id "6_34210591_34210717_+"; exonnum "1"; txlen "625";
6	sraer114_es	exon	34210591	34210717	0.00830970516864918	+	.	gene_id "ENSRNOG00000085697"; transcript_id "ENSRNOG00000085697_tx_19"; exon_id "6_34210591_34210717_+"; exonnum "1"; txlen "521";
6	sraer114_es	exon	34211793	34212456	0.0119659754428548	+	.	gene_id "ENSRNOG00000085697"; transcript_id "ENSRNOG00000085697_tx_15"; exon_id "6_34211793_34212456_+"; exonnum "1"; txlen "1162";
6	sraer114_es	exon	34211793	34212456	0.00830970516864918	+	.	gene_id "ENSRNOG00000085697"; transcript_id "ENSRNOG00000085697_tx_22"; exon_id "6_34211793_34212456_+"; exonnum "1"; txlen "1058";
6	sraer114_mid	exon	34213425	34213511	0.0190559925523767	+	.	gene_id "ENSRNOG00000085697"; transcript_id "ENSRNOG00000085697_tx_11"; exon_id "6_34213425_34213511_+"; exonnum "4"; txlen "895";
6	sraer114_mid	exon	34213425	34213511	0.0142926928900766	+	.	gene_id "ENSRNOG00000085697"; transcript_id "ENSRNOG00000085697_tx_13"; exon_id "6_34213425_34213511_+"; exonnum "2"; txlen "625";
6	sraer114_mid	exon	34213425	34213511	0.0142926928900766	+	.	gene_id "ENSRNOG00000085697"; transcript_id "ENSRNOG00000085697_tx_14"; exon_id "6_34213425_34213511_+"; exonnum "6"; txlen "1210";
6	sraer114_mid	exon	34213425	34213511	0.0119659754428548	+	.	gene_id "ENSRNOG00000085697"; transcript_id "ENSRNOG00000085697_tx_15"; exon_id "6_34213425_34213511_+"; exonnum "2"; txlen "1162";
6	sraer114_mid	exon	34213425	34213511	0.00930686978888708	+	.	gene_id "ENSRNOG00000085697"; transcript_id "ENSRNOG00000085697_tx_17"; exon_id "6_34213425_34213511_+"; exonnum "6"; txlen "1206";
6	sraer114_mid	exon	34213425	34213511	0.00830970516864918	+	.	gene_id "ENSRNOG00000085697"; transcript_id "ENSRNOG00000085697_tx_19"; exon_id "6_34213425_34213511_+"; exonnum "2"; txlen "521";
6	sraer114_mid	exon	34213425	34213511	0.231892441525861	+	.	gene_id "ENSRNOG00000085697"; transcript_id "ENSRNOG00000085697_tx_2"; exon_id "6_34213425_34213511_+"; exonnum "5"; txlen "685";
6	sraer114_mid	exon	34213425	34213511	0.00830970516864918	+	.	gene_id "ENSRNOG00000085697"; transcript_id "ENSRNOG00000085697_tx_20"; exon_id "6_34213425_34213511_+"; exonnum "6"; txlen "1106";
6	sraer114_mid	exon	34213425	34213511	0.00830970516864918	+	.	gene_id "ENSRNOG00000085697"; transcript_id "ENSRNOG00000085697_tx_21"; exon_id "6_34213425_34213511_+"; exonnum "6"; txlen "1102";
6	sraer114_mid	exon	34213425	34213511	0.00830970516864918	+	.	gene_id "ENSRNOG00000085697"; transcript_id "ENSRNOG00000085697_tx_22"; exon_id "6_34213425_34213511_+"; exonnum "2"; txlen "1058";
6	sraer114_mid	exon	34213425	34213511	0.00768666182837362	+	.	gene_id "ENSRNOG00000085697"; transcript_id "ENSRNOG00000085697_tx_23"; exon_id "6_34213425_34213511_+"; exonnum "3"; txlen "517";
6	sraer114_mid	exon	34213425	34213511	0.00265910565396774	+	.	gene_id "ENSRNOG00000085697"; transcript_id "ENSRNOG00000085697_tx_24"; exon_id "6_34213425_34213511_+"; exonnum "7"; txlen "1282";
6	sraer114_mid	exon	34213425	34213511	0.00265910565396774	+	.	gene_id "ENSRNOG00000085697"; transcript_id "ENSRNOG00000085697_tx_25"; exon_id "6_34213425_34213511_+"; exonnum "7"; txlen "1278";
6	sraer114_mid	exon	34213425	34213511	0.178448933821301	+	.	gene_id "ENSRNOG00000085697"; transcript_id "ENSRNOG00000085697_tx_4"; exon_id "6_34213425_34213511_+"; exonnum "5"; txlen "603";
6	sraer114_mid	exon	34213425	34213511	0.100659044185697	+	.	gene_id "ENSRNOG00000085697"; transcript_id "ENSRNOG00000085697_tx_5"; exon_id "6_34213425_34213511_+"; exonnum "2"; txlen "758";
6	sraer114_mid	exon	34213425	34213511	0.0328206588581729	+	.	gene_id "ENSRNOG00000085697"; transcript_id "ENSRNOG00000085697_tx_6"; exon_id "6_34213425_34213511_+"; exonnum "6"; txlen "627";
6	sraer114_mid	exon	34213425	34213511	0.0306924504394437	+	.	gene_id "ENSRNOG00000085697"; transcript_id "ENSRNOG00000085697_tx_7"; exon_id "6_34213425_34213511_+"; exonnum "4"; txlen "541";
6	sraer114_mid	exon	34213425	34213511	0.0288875817014121	+	.	gene_id "ENSRNOG00000085697"; transcript_id "ENSRNOG00000085697_tx_8"; exon_id "6_34213425_34213511_+"; exonnum "6"; txlen "709";
6	sraer114_mid	exon	34213425	34213511	0.0248697247763489	+	.	gene_id "ENSRNOG00000085697"; transcript_id "ENSRNOG00000085697_tx_9"; exon_id "6_34213425_34213511_+"; exonnum "4"; txlen "813";
6	ensembl	exon	34213425	34215584	0	+	.	gene_id "ENSRNOG00000085697"; gene_version "1"; transcript_id "ENSRNOT00000142935"; transcript_version "1"; exon_number "4"; gene_source "ensembl"; gene_biotype "lncRNA"; transcript_source "ensembl"; transcript_biotype "lncRNA"; exon_id "ENSRNOE00000728609"; exon_version "1";
6	ensembl	exon	34213425	34216081	0	+	.	gene_id "ENSRNOG00000085697"; gene_version "1"; transcript_id "ENSRNOT00000130007"; transcript_version "1"; exon_number "3"; gene_source "ensembl"; gene_biotype "lncRNA"; transcript_source "ensembl"; transcript_biotype "lncRNA"; exon_id "ENSRNOE00000772502"; exon_version "1";
6	sraer114_mid	exon	34213997	34214057	0.00768666182837362	+	.	gene_id "ENSRNOG00000085697"; transcript_id "ENSRNOG00000085697_tx_23"; exon_id "6_34213997_34214057_+"; exonnum "4"; txlen "517";
6	sraer114_mid	exon	34213997	34214057	0.178448933821301	+	.	gene_id "ENSRNOG00000085697"; transcript_id "ENSRNOG00000085697_tx_4"; exon_id "6_34213997_34214057_+"; exonnum "6"; txlen "603";
6	sraer114_mid	exon	34213997	34214057	0.0328206588581729	+	.	gene_id "ENSRNOG00000085697"; transcript_id "ENSRNOG00000085697_tx_6"; exon_id "6_34213997_34214057_+"; exonnum "7"; txlen "627";
6	sraer114_mid	exon	34213997	34214057	0.0306924504394437	+	.	gene_id "ENSRNOG00000085697"; transcript_id "ENSRNOG00000085697_tx_7"; exon_id "6_34213997_34214057_+"; exonnum "5"; txlen "541";
6	sraer114_mid	exon	34213997	34214057	0.0248697247763489	+	.	gene_id "ENSRNOG00000085697"; transcript_id "ENSRNOG00000085697_tx_9"; exon_id "6_34213997_34214057_+"; exonnum "5"; txlen "813";
6	ensembl	exon	34214972	34215076	0	+	.	gene_id "ENSRNOG00000085697"; gene_version "1"; transcript_id "ENSRNOT00000145230"; transcript_version "1"; exon_number "1"; gene_source "ensembl"; gene_biotype "lncRNA"; transcript_source "ensembl"; transcript_biotype "lncRNA"; exon_id "ENSRNOE00000815201"; exon_version "1"; tag "Ensembl_canonical";
6	ensembl	transcript	34214972	34221283	0	+	.	gene_id "ENSRNOG00000085697"; gene_version "1"; transcript_id "ENSRNOT00000145230"; transcript_version "1"; gene_source "ensembl"; gene_biotype "lncRNA"; transcript_source "ensembl"; transcript_biotype "lncRNA"; tag "Ensembl_canonical";
6	ensembl	exon	34217201	34217352	0	+	.	gene_id "ENSRNOG00000085697"; gene_version "1"; transcript_id "ENSRNOT00000145230"; transcript_version "1"; exon_number "2"; gene_source "ensembl"; gene_biotype "lncRNA"; transcript_source "ensembl"; transcript_biotype "lncRNA"; exon_id "ENSRNOE00000815749"; exon_version "1"; tag "Ensembl_canonical";
6	sraer114_es	exon	34217557	34217726	0.0216938510289151	+	.	gene_id "ENSRNOG00000085697"; transcript_id "ENSRNOG00000085697_tx_10"; exon_id "6_34217557_34217726_+"; exonnum "1"; txlen "718";
6	sraer114_es	exon	34217557	34217726	0.014874994358591	+	.	gene_id "ENSRNOG00000085697"; transcript_id "ENSRNOG00000085697_tx_12"; exon_id "6_34217557_34217726_+"; exonnum "1"; txlen "581";
6	sraer114_mid	exon	34218379	34218521	0.0216938510289151	+	.	gene_id "ENSRNOG00000085697"; transcript_id "ENSRNOG00000085697_tx_10"; exon_id "6_34218379_34218521_+"; exonnum "2"; txlen "718";
6	sraer114_mid	exon	34218379	34218521	0.0190559925523767	+	.	gene_id "ENSRNOG00000085697"; transcript_id "ENSRNOG00000085697_tx_11"; exon_id "6_34218379_34218521_+"; exonnum "5"; txlen "895";
6	sraer114_mid	exon	34218379	34218521	0.014874994358591	+	.	gene_id "ENSRNOG00000085697"; transcript_id "ENSRNOG00000085697_tx_12"; exon_id "6_34218379_34218521_+"; exonnum "2"; txlen "581";
6	sraer114_mid	exon	34218379	34218521	0.0142926928900766	+	.	gene_id "ENSRNOG00000085697"; transcript_id "ENSRNOG00000085697_tx_13"; exon_id "6_34218379_34218521_+"; exonnum "3"; txlen "625";
6	sraer114_mid	exon	34218379	34218521	0.0142926928900766	+	.	gene_id "ENSRNOG00000085697"; transcript_id "ENSRNOG00000085697_tx_14"; exon_id "6_34218379_34218521_+"; exonnum "7"; txlen "1210";
6	sraer114_mid	exon	34218379	34218521	0.0119659754428548	+	.	gene_id "ENSRNOG00000085697"; transcript_id "ENSRNOG00000085697_tx_15"; exon_id "6_34218379_34218521_+"; exonnum "3"; txlen "1162";
6	sraer114_mid	exon	34218379	34218521	0.00930686978888708	+	.	gene_id "ENSRNOG00000085697"; transcript_id "ENSRNOG00000085697_tx_17"; exon_id "6_34218379_34218521_+"; exonnum "7"; txlen "1206";
6	sraer114_mid	exon	34218379	34218521	0.00830970516864918	+	.	gene_id "ENSRNOG00000085697"; transcript_id "ENSRNOG00000085697_tx_19"; exon_id "6_34218379_34218521_+"; exonnum "3"; txlen "521";
6	sraer114_mid	exon	34218379	34218521	0.231892441525861	+	.	gene_id "ENSRNOG00000085697"; transcript_id "ENSRNOG00000085697_tx_2"; exon_id "6_34218379_34218521_+"; exonnum "6"; txlen "685";
6	sraer114_mid	exon	34218379	34218521	0.00830970516864918	+	.	gene_id "ENSRNOG00000085697"; transcript_id "ENSRNOG00000085697_tx_20"; exon_id "6_34218379_34218521_+"; exonnum "7"; txlen "1106";
6	sraer114_mid	exon	34218379	34218521	0.00830970516864918	+	.	gene_id "ENSRNOG00000085697"; transcript_id "ENSRNOG00000085697_tx_21"; exon_id "6_34218379_34218521_+"; exonnum "7"; txlen "1102";
6	sraer114_mid	exon	34218379	34218521	0.00830970516864918	+	.	gene_id "ENSRNOG00000085697"; transcript_id "ENSRNOG00000085697_tx_22"; exon_id "6_34218379_34218521_+"; exonnum "3"; txlen "1058";
6	sraer114_mid	exon	34218379	34218521	0.00265910565396774	+	.	gene_id "ENSRNOG00000085697"; transcript_id "ENSRNOG00000085697_tx_24"; exon_id "6_34218379_34218521_+"; exonnum "8"; txlen "1282";
6	sraer114_mid	exon	34218379	34218521	0.00265910565396774	+	.	gene_id "ENSRNOG00000085697"; transcript_id "ENSRNOG00000085697_tx_25"; exon_id "6_34218379_34218521_+"; exonnum "8"; txlen "1278";
6	sraer114_mid	exon	34218379	34218521	0.100659044185697	+	.	gene_id "ENSRNOG00000085697"; transcript_id "ENSRNOG00000085697_tx_5"; exon_id "6_34218379_34218521_+"; exonnum "3"; txlen "758";
6	sraer114_mid	exon	34218379	34218521	0.0288875817014121	+	.	gene_id "ENSRNOG00000085697"; transcript_id "ENSRNOG00000085697_tx_8"; exon_id "6_34218379_34218521_+"; exonnum "7"; txlen "709";
6	ensembl	exon	34218379	34221283	0	+	.	gene_id "ENSRNOG00000085697"; gene_version "1"; transcript_id "ENSRNOT00000145230"; transcript_version "1"; exon_number "3"; gene_source "ensembl"; gene_biotype "lncRNA"; transcript_source "ensembl"; transcript_biotype "lncRNA"; exon_id "ENSRNOE00000786275"; exon_version "1"; tag "Ensembl_canonical";
6	sraer114_mid	exon	34218862	34218965	0.0216938510289151	+	.	gene_id "ENSRNOG00000085697"; transcript_id "ENSRNOG00000085697_tx_10"; exon_id "6_34218862_34218965_+"; exonnum "3"; txlen "718";
6	sraer114_mid	exon	34218862	34218965	0.014874994358591	+	.	gene_id "ENSRNOG00000085697"; transcript_id "ENSRNOG00000085697_tx_12"; exon_id "6_34218862_34218965_+"; exonnum "3"; txlen "581";
6	sraer114_mid	exon	34218862	34218965	0.0142926928900766	+	.	gene_id "ENSRNOG00000085697"; transcript_id "ENSRNOG00000085697_tx_13"; exon_id "6_34218862_34218965_+"; exonnum "4"; txlen "625";
6	sraer114_mid	exon	34218862	34218965	0.0142926928900766	+	.	gene_id "ENSRNOG00000085697"; transcript_id "ENSRNOG00000085697_tx_14"; exon_id "6_34218862_34218965_+"; exonnum "8"; txlen "1210";
6	sraer114_mid	exon	34218862	34218965	0.0119659754428548	+	.	gene_id "ENSRNOG00000085697"; transcript_id "ENSRNOG00000085697_tx_15"; exon_id "6_34218862_34218965_+"; exonnum "4"; txlen "1162";
6	sraer114_mid	exon	34218862	34218965	0.00930686978888708	+	.	gene_id "ENSRNOG00000085697"; transcript_id "ENSRNOG00000085697_tx_17"; exon_id "6_34218862_34218965_+"; exonnum "8"; txlen "1206";
6	sraer114_mid	exon	34218862	34218965	0.00265910565396774	+	.	gene_id "ENSRNOG00000085697"; transcript_id "ENSRNOG00000085697_tx_24"; exon_id "6_34218862_34218965_+"; exonnum "9"; txlen "1282";
6	sraer114_mid	exon	34218862	34218965	0.00265910565396774	+	.	gene_id "ENSRNOG00000085697"; transcript_id "ENSRNOG00000085697_tx_25"; exon_id "6_34218862_34218965_+"; exonnum "9"; txlen "1278";
6	sraer114_mid	exon	34218862	34218965	0.100659044185697	+	.	gene_id "ENSRNOG00000085697"; transcript_id "ENSRNOG00000085697_tx_5"; exon_id "6_34218862_34218965_+"; exonnum "4"; txlen "758";
6	sraer114_mid	exon	34221755	34221891	0.0216938510289151	+	.	gene_id "ENSRNOG00000085697"; transcript_id "ENSRNOG00000085697_tx_10"; exon_id "6_34221755_34221891_+"; exonnum "4"; txlen "718";
6	sraer114_mid	exon	34221755	34221891	0.100659044185697	+	.	gene_id "ENSRNOG00000085697"; transcript_id "ENSRNOG00000085697_tx_5"; exon_id "6_34221755_34221891_+"; exonnum "5"; txlen "758";
6	sraer114_ss	exon	34222180	34222343	0.0216938510289151	+	.	gene_id "ENSRNOG00000085697"; transcript_id "ENSRNOG00000085697_tx_10"; exon_id "6_34222180_34222343_+"; exonnum "5"; txlen "718";
6	sraer114_ss	exon	34222180	34222343	0.014874994358591	+	.	gene_id "ENSRNOG00000085697"; transcript_id "ENSRNOG00000085697_tx_12"; exon_id "6_34222180_34222343_+"; exonnum "4"; txlen "581";
6	sraer114_ss	exon	34222180	34222343	0.0142926928900766	+	.	gene_id "ENSRNOG00000085697"; transcript_id "ENSRNOG00000085697_tx_13"; exon_id "6_34222180_34222343_+"; exonnum "5"; txlen "625";
6	sraer114_ss	exon	34222180	34222343	0.0142926928900766	+	.	gene_id "ENSRNOG00000085697"; transcript_id "ENSRNOG00000085697_tx_14"; exon_id "6_34222180_34222343_+"; exonnum "9"; txlen "1210";
6	sraer114_ss	exon	34222180	34222343	0.0119659754428548	+	.	gene_id "ENSRNOG00000085697"; transcript_id "ENSRNOG00000085697_tx_15"; exon_id "6_34222180_34222343_+"; exonnum "5"; txlen "1162";
6	sraer114_ss	exon	34222180	34222343	0.00930686978888708	+	.	gene_id "ENSRNOG00000085697"; transcript_id "ENSRNOG00000085697_tx_17"; exon_id "6_34222180_34222343_+"; exonnum "9"; txlen "1206";
6	sraer114_ss	exon	34222180	34222343	0.00830970516864918	+	.	gene_id "ENSRNOG00000085697"; transcript_id "ENSRNOG00000085697_tx_19"; exon_id "6_34222180_34222343_+"; exonnum "4"; txlen "521";
6	sraer114_ss	exon	34222180	34222343	0.00830970516864918	+	.	gene_id "ENSRNOG00000085697"; transcript_id "ENSRNOG00000085697_tx_20"; exon_id "6_34222180_34222343_+"; exonnum "8"; txlen "1106";
6	sraer114_ss	exon	34222180	34222343	0.00830970516864918	+	.	gene_id "ENSRNOG00000085697"; transcript_id "ENSRNOG00000085697_tx_21"; exon_id "6_34222180_34222343_+"; exonnum "8"; txlen "1102";
6	sraer114_ss	exon	34222180	34222343	0.00830970516864918	+	.	gene_id "ENSRNOG00000085697"; transcript_id "ENSRNOG00000085697_tx_22"; exon_id "6_34222180_34222343_+"; exonnum "4"; txlen "1058";
6	sraer114_ss	exon	34222180	34222343	0.00265910565396774	+	.	gene_id "ENSRNOG00000085697"; transcript_id "ENSRNOG00000085697_tx_24"; exon_id "6_34222180_34222343_+"; exonnum "10"; txlen "1282";
6	sraer114_ss	exon	34222180	34222343	0.00265910565396774	+	.	gene_id "ENSRNOG00000085697"; transcript_id "ENSRNOG00000085697_tx_25"; exon_id "6_34222180_34222343_+"; exonnum "10"; txlen "1278";
6	sraer114_ss	exon	34222180	34222343	0.100659044185697	+	.	gene_id "ENSRNOG00000085697"; transcript_id "ENSRNOG00000085697_tx_5"; exon_id "6_34222180_34222343_+"; exonnum "6"; txlen "758";
6	sraer114_mid	exon	34283860	34283956	0.00278712351716326	+	.	gene_id "sraer114_gene_7748"; transcript_id "sraer114_gene_7748_tx_10"; exon_id "6_34283860_34283956_+"; exonnum "1"; txlen "1338";
6	sraer114_mid	exon	34283860	34283956	0.00211250091692046	+	.	gene_id "sraer114_gene_7748"; transcript_id "sraer114_gene_7748_tx_11"; exon_id "6_34283860_34283956_+"; exonnum "1"; txlen "626";
6	sraer114_mid	exon	34283860	34283956	0.0211317225499385	+	.	gene_id "sraer114_gene_7748"; transcript_id "sraer114_gene_7748_tx_2"; exon_id "6_34283860_34283956_+"; exonnum "1"; txlen "1211";
6	sraer114_es	exon	34284284	34284655	0.00770431990215183	+	.	gene_id "sraer114_gene_7748"; transcript_id "sraer114_gene_7748_tx_5"; exon_id "6_34284284_34284655_+"; exonnum "1"; txlen "1486";
6	sraer114_es	exon	34284284	34284655	0.00278712351716326	+	.	gene_id "sraer114_gene_7748"; transcript_id "sraer114_gene_7748_tx_9"; exon_id "6_34284284_34284655_+"; exonnum "1"; txlen "1613";
6	sraer114_es	exon	34284331	34284585	0.00211250091692046	+	.	gene_id "sraer114_gene_7748"; transcript_id "sraer114_gene_7748_tx_12"; exon_id "6_34284331_34284585_+"; exonnum "1"; txlen "784";
6	sraer114_es	exon	34284331	34284585	0.00863382030559684	+	.	gene_id "sraer114_gene_7748"; transcript_id "sraer114_gene_7748_tx_4"; exon_id "6_34284331_34284585_+"; exonnum "1"; txlen "1369";
6	sraer114_es	exon	34284331	34284585	0.00278712351716326	+	.	gene_id "sraer114_gene_7748"; transcript_id "sraer114_gene_7748_tx_8"; exon_id "6_34284331_34284585_+"; exonnum "1"; txlen "1496";
6	sraer114_mid	exon	34284813	34284923	0.00278712351716326	+	.	gene_id "sraer114_gene_7748"; transcript_id "sraer114_gene_7748_tx_10"; exon_id "6_34284813_34284923_+"; exonnum "2"; txlen "1338";
6	sraer114_mid	exon	34284813	34284923	0.00211250091692046	+	.	gene_id "sraer114_gene_7748"; transcript_id "sraer114_gene_7748_tx_11"; exon_id "6_34284813_34284923_+"; exonnum "2"; txlen "626";
6	sraer114_mid	exon	34284813	34284923	0.00211250091692046	+	.	gene_id "sraer114_gene_7748"; transcript_id "sraer114_gene_7748_tx_12"; exon_id "6_34284813_34284923_+"; exonnum "2"; txlen "784";
6	sraer114_mid	exon	34284813	34284923	0.0211317225499385	+	.	gene_id "sraer114_gene_7748"; transcript_id "sraer114_gene_7748_tx_2"; exon_id "6_34284813_34284923_+"; exonnum "2"; txlen "1211";
6	sraer114_mid	exon	34284813	34284923	0.00863382030559684	+	.	gene_id "sraer114_gene_7748"; transcript_id "sraer114_gene_7748_tx_4"; exon_id "6_34284813_34284923_+"; exonnum "2"; txlen "1369";
6	sraer114_mid	exon	34284813	34284923	0.00770431990215183	+	.	gene_id "sraer114_gene_7748"; transcript_id "sraer114_gene_7748_tx_5"; exon_id "6_34284813_34284923_+"; exonnum "2"; txlen "1486";
6	sraer114_mid	exon	34284813	34284923	0.00278712351716326	+	.	gene_id "sraer114_gene_7748"; transcript_id "sraer114_gene_7748_tx_8"; exon_id "6_34284813_34284923_+"; exonnum "2"; txlen "1496";
6	sraer114_mid	exon	34284813	34284923	0.00278712351716326	+	.	gene_id "sraer114_gene_7748"; transcript_id "sraer114_gene_7748_tx_9"; exon_id "6_34284813_34284923_+"; exonnum "2"; txlen "1613";
6	sraer114_mid	exon	34301966	34302092	0.00278712351716326	+	.	gene_id "sraer114_gene_7748"; transcript_id "sraer114_gene_7748_tx_10"; exon_id "6_34301966_34302092_+"; exonnum "3"; txlen "1338";
6	sraer114_mid	exon	34301966	34302092	0.00278712351716326	+	.	gene_id "sraer114_gene_7748"; transcript_id "sraer114_gene_7748_tx_8"; exon_id "6_34301966_34302092_+"; exonnum "3"; txlen "1496";
6	sraer114_mid	exon	34301966	34302092	0.00278712351716326	+	.	gene_id "sraer114_gene_7748"; transcript_id "sraer114_gene_7748_tx_9"; exon_id "6_34301966_34302092_+"; exonnum "3"; txlen "1613";
6	sraer114_mid	exon	34304392	34304480	0.00278712351716326	+	.	gene_id "sraer114_gene_7748"; transcript_id "sraer114_gene_7748_tx_10"; exon_id "6_34304392_34304480_+"; exonnum "4"; txlen "1338";
6	sraer114_mid	exon	34304392	34304480	0.0211317225499385	+	.	gene_id "sraer114_gene_7748"; transcript_id "sraer114_gene_7748_tx_2"; exon_id "6_34304392_34304480_+"; exonnum "3"; txlen "1211";
6	sraer114_mid	exon	34304392	34304480	0.00863382030559684	+	.	gene_id "sraer114_gene_7748"; transcript_id "sraer114_gene_7748_tx_4"; exon_id "6_34304392_34304480_+"; exonnum "3"; txlen "1369";
6	sraer114_mid	exon	34304392	34304480	0.00770431990215183	+	.	gene_id "sraer114_gene_7748"; transcript_id "sraer114_gene_7748_tx_5"; exon_id "6_34304392_34304480_+"; exonnum "3"; txlen "1486";
6	sraer114_mid	exon	34304392	34304480	0.00278712351716326	+	.	gene_id "sraer114_gene_7748"; transcript_id "sraer114_gene_7748_tx_8"; exon_id "6_34304392_34304480_+"; exonnum "4"; txlen "1496";
6	sraer114_mid	exon	34304392	34304480	0.00278712351716326	+	.	gene_id "sraer114_gene_7748"; transcript_id "sraer114_gene_7748_tx_9"; exon_id "6_34304392_34304480_+"; exonnum "4"; txlen "1613";
6	sraer114_mid	exon	34305242	34305380	0.00278712351716326	+	.	gene_id "sraer114_gene_7748"; transcript_id "sraer114_gene_7748_tx_10"; exon_id "6_34305242_34305380_+"; exonnum "5"; txlen "1338";
6	sraer114_mid	exon	34305242	34305380	0.0211317225499385	+	.	gene_id "sraer114_gene_7748"; transcript_id "sraer114_gene_7748_tx_2"; exon_id "6_34305242_34305380_+"; exonnum "4"; txlen "1211";
6	sraer114_mid	exon	34305242	34305380	0.00863382030559684	+	.	gene_id "sraer114_gene_7748"; transcript_id "sraer114_gene_7748_tx_4"; exon_id "6_34305242_34305380_+"; exonnum "4"; txlen "1369";
6	sraer114_mid	exon	34305242	34305380	0.00770431990215183	+	.	gene_id "sraer114_gene_7748"; transcript_id "sraer114_gene_7748_tx_5"; exon_id "6_34305242_34305380_+"; exonnum "4"; txlen "1486";
6	sraer114_mid	exon	34305242	34305380	0.00278712351716326	+	.	gene_id "sraer114_gene_7748"; transcript_id "sraer114_gene_7748_tx_8"; exon_id "6_34305242_34305380_+"; exonnum "5"; txlen "1496";
6	sraer114_mid	exon	34305242	34305380	0.00278712351716326	+	.	gene_id "sraer114_gene_7748"; transcript_id "sraer114_gene_7748_tx_9"; exon_id "6_34305242_34305380_+"; exonnum "5"; txlen "1613";
6	sraer114_mid	exon	34305764	34306120	0.00278712351716326	+	.	gene_id "sraer114_gene_7748"; transcript_id "sraer114_gene_7748_tx_10"; exon_id "6_34305764_34306120_+"; exonnum "6"; txlen "1338";
6	sraer114_mid	exon	34305764	34306120	0.0211317225499385	+	.	gene_id "sraer114_gene_7748"; transcript_id "sraer114_gene_7748_tx_2"; exon_id "6_34305764_34306120_+"; exonnum "5"; txlen "1211";
6	sraer114_mid	exon	34305764	34306120	0.00863382030559684	+	.	gene_id "sraer114_gene_7748"; transcript_id "sraer114_gene_7748_tx_4"; exon_id "6_34305764_34306120_+"; exonnum "5"; txlen "1369";
6	sraer114_mid	exon	34305764	34306120	0.00770431990215183	+	.	gene_id "sraer114_gene_7748"; transcript_id "sraer114_gene_7748_tx_5"; exon_id "6_34305764_34306120_+"; exonnum "5"; txlen "1486";
6	sraer114_mid	exon	34305764	34306120	0.00278712351716326	+	.	gene_id "sraer114_gene_7748"; transcript_id "sraer114_gene_7748_tx_8"; exon_id "6_34305764_34306120_+"; exonnum "6"; txlen "1496";
6	sraer114_mid	exon	34305764	34306120	0.00278712351716326	+	.	gene_id "sraer114_gene_7748"; transcript_id "sraer114_gene_7748_tx_9"; exon_id "6_34305764_34306120_+"; exonnum "6"; txlen "1613";
6	sraer114_es	exon	34307362	34307857	0.00399412841288737	+	.	gene_id "sraer114_gene_7748"; transcript_id "sraer114_gene_7748_tx_7"; exon_id "6_34307362_34307857_+"; exonnum "1"; txlen "914";
6	sraer114_ss	exon	34307961	34308378	0.00278712351716326	+	.	gene_id "sraer114_gene_7748"; transcript_id "sraer114_gene_7748_tx_10"; exon_id "6_34307961_34308378_+"; exonnum "7"; txlen "1338";
6	sraer114_ss	exon	34307961	34308378	0.00211250091692046	+	.	gene_id "sraer114_gene_7748"; transcript_id "sraer114_gene_7748_tx_11"; exon_id "6_34307961_34308378_+"; exonnum "3"; txlen "626";
6	sraer114_ss	exon	34307961	34308378	0.00211250091692046	+	.	gene_id "sraer114_gene_7748"; transcript_id "sraer114_gene_7748_tx_12"; exon_id "6_34307961_34308378_+"; exonnum "3"; txlen "784";
6	sraer114_ss	exon	34307961	34308378	0.0211317225499385	+	.	gene_id "sraer114_gene_7748"; transcript_id "sraer114_gene_7748_tx_2"; exon_id "6_34307961_34308378_+"; exonnum "6"; txlen "1211";
6	sraer114_ss	exon	34307961	34308378	0.00863382030559684	+	.	gene_id "sraer114_gene_7748"; transcript_id "sraer114_gene_7748_tx_4"; exon_id "6_34307961_34308378_+"; exonnum "6"; txlen "1369";
6	sraer114_ss	exon	34307961	34308378	0.00770431990215183	+	.	gene_id "sraer114_gene_7748"; transcript_id "sraer114_gene_7748_tx_5"; exon_id "6_34307961_34308378_+"; exonnum "6"; txlen "1486";
6	sraer114_ss	exon	34307961	34308378	0.00399412841288737	+	.	gene_id "sraer114_gene_7748"; transcript_id "sraer114_gene_7748_tx_7"; exon_id "6_34307961_34308378_+"; exonnum "2"; txlen "914";
6	sraer114_ss	exon	34307961	34308378	0.00278712351716326	+	.	gene_id "sraer114_gene_7748"; transcript_id "sraer114_gene_7748_tx_8"; exon_id "6_34307961_34308378_+"; exonnum "7"; txlen "1496";
6	sraer114_ss	exon	34307961	34308378	0.00278712351716326	+	.	gene_id "sraer114_gene_7748"; transcript_id "sraer114_gene_7748_tx_9"; exon_id "6_34307961_34308378_+"; exonnum "7"; txlen "1613";
6	sraer114_es	exon	34322912	34323091	0.00209216250198862	+	.	gene_id "sraer114_gene_7748"; transcript_id "sraer114_gene_7748_tx_13"; exon_id "6_34322912_34323091_+"; exonnum "1"; txlen "1787";
6	sraer114_es	exon	34322912	34323091	0.0061073976017819	+	.	gene_id "sraer114_gene_7748"; transcript_id "sraer114_gene_7748_tx_6"; exon_id "6_34322912_34323091_+"; exonnum "1"; txlen "1361";
6	sraer114_mid	exon	34323445	34323580	0.00209216250198862	+	.	gene_id "sraer114_gene_7748"; transcript_id "sraer114_gene_7748_tx_13"; exon_id "6_34323445_34323580_+"; exonnum "2"; txlen "1787";
6	sraer114_mid	exon	34323445	34323580	0.0061073976017819	+	.	gene_id "sraer114_gene_7748"; transcript_id "sraer114_gene_7748_tx_6"; exon_id "6_34323445_34323580_+"; exonnum "2"; txlen "1361";
6	sraer114_mid	exon	34325595	34325685	0.00209216250198862	+	.	gene_id "sraer114_gene_7748"; transcript_id "sraer114_gene_7748_tx_13"; exon_id "6_34325595_34325685_+"; exonnum "3"; txlen "1787";
6	sraer114_mid	exon	34325595	34325685	0.0061073976017819	+	.	gene_id "sraer114_gene_7748"; transcript_id "sraer114_gene_7748_tx_6"; exon_id "6_34325595_34325685_+"; exonnum "3"; txlen "1361";
6	sraer114_es	exon	34330566	34330714	0.00864209337539515	+	.	gene_id "sraer114_gene_7748"; transcript_id "sraer114_gene_7748_tx_3"; exon_id "6_34330566_34330714_+"; exonnum "1"; txlen "896";
6	sraer114_mid	exon	34332938	34333008	0.0424400057998512	+	.	gene_id "sraer114_gene_7748"; transcript_id "sraer114_gene_7748_tx_1"; exon_id "6_34332938_34333008_+"; exonnum "1"; txlen "828";
6	sraer114_mid	exon	34332938	34333008	0.00209216250198862	+	.	gene_id "sraer114_gene_7748"; transcript_id "sraer114_gene_7748_tx_13"; exon_id "6_34332938_34333008_+"; exonnum "4"; txlen "1787";
6	sraer114_mid	exon	34332938	34333008	0.00864209337539515	+	.	gene_id "sraer114_gene_7748"; transcript_id "sraer114_gene_7748_tx_3"; exon_id "6_34332938_34333008_+"; exonnum "2"; txlen "896";
6	sraer114_mid	exon	34332938	34333008	0.0061073976017819	+	.	gene_id "sraer114_gene_7748"; transcript_id "sraer114_gene_7748_tx_6"; exon_id "6_34332938_34333008_+"; exonnum "4"; txlen "1361";
6	sraer114_mid	exon	34334566	34334691	0.00209216250198862	+	.	gene_id "sraer114_gene_7748"; transcript_id "sraer114_gene_7748_tx_13"; exon_id "6_34334566_34334691_+"; exonnum "5"; txlen "1787";
6	sraer114_mid	exon	34334566	34334691	0.00864209337539515	+	.	gene_id "sraer114_gene_7748"; transcript_id "sraer114_gene_7748_tx_3"; exon_id "6_34334566_34334691_+"; exonnum "3"; txlen "896";
6	sraer114_mid	exon	34334566	34334691	0.0061073976017819	+	.	gene_id "sraer114_gene_7748"; transcript_id "sraer114_gene_7748_tx_6"; exon_id "6_34334566_34334691_+"; exonnum "5"; txlen "1361";
6	sraer114_mid	exon	34360971	34361396	0.00209216250198862	+	.	gene_id "sraer114_gene_7748"; transcript_id "sraer114_gene_7748_tx_13"; exon_id "6_34360971_34361396_+"; exonnum "6"; txlen "1787";
6	sraer114_mid	exon	34360971	34361396	0.00864209337539515	+	.	gene_id "sraer114_gene_7748"; transcript_id "sraer114_gene_7748_tx_3"; exon_id "6_34360971_34361396_+"; exonnum "4"; txlen "896";
6	sraer114_mid	exon	34363793	34363916	0.0424400057998512	+	.	gene_id "sraer114_gene_7748"; transcript_id "sraer114_gene_7748_tx_1"; exon_id "6_34363793_34363916_+"; exonnum "2"; txlen "828";
6	sraer114_mid	exon	34363793	34363916	0.00209216250198862	+	.	gene_id "sraer114_gene_7748"; transcript_id "sraer114_gene_7748_tx_13"; exon_id "6_34363793_34363916_+"; exonnum "7"; txlen "1787";
6	sraer114_mid	exon	34363793	34363916	0.00864209337539515	+	.	gene_id "sraer114_gene_7748"; transcript_id "sraer114_gene_7748_tx_3"; exon_id "6_34363793_34363916_+"; exonnum "5"; txlen "896";
6	sraer114_mid	exon	34363793	34363916	0.0061073976017819	+	.	gene_id "sraer114_gene_7748"; transcript_id "sraer114_gene_7748_tx_6"; exon_id "6_34363793_34363916_+"; exonnum "6"; txlen "1361";
6	sraer114_ss	exon	34364201	34364833	0.0424400057998512	+	.	gene_id "sraer114_gene_7748"; transcript_id "sraer114_gene_7748_tx_1"; exon_id "6_34364201_34364833_+"; exonnum "3"; txlen "828";
6	sraer114_ss	exon	34364201	34364833	0.00209216250198862	+	.	gene_id "sraer114_gene_7748"; transcript_id "sraer114_gene_7748_tx_13"; exon_id "6_34364201_34364833_+"; exonnum "8"; txlen "1787";
6	sraer114_ss	exon	34364201	34364833	0.0061073976017819	+	.	gene_id "sraer114_gene_7748"; transcript_id "sraer114_gene_7748_tx_6"; exon_id "6_34364201_34364833_+"; exonnum "7"; txlen "1361";
6	sraer114_es	exon	34475858	34476144	0.00190697924858539	+	.	gene_id "sraer114_gene_12044"; transcript_id "sraer114_gene_12044_tx_3"; exon_id "6_34475858_34476144_+"; exonnum "1"; txlen "1090";
6	sraer114_mid	exon	34482223	34482350	0.00190697924858539	+	.	gene_id "sraer114_gene_12044"; transcript_id "sraer114_gene_12044_tx_3"; exon_id "6_34482223_34482350_+"; exonnum "2"; txlen "1090";
6	sraer114_es	exon	34494137	34494171	0.0116335872361089	+	.	gene_id "sraer114_gene_12044"; transcript_id "sraer114_gene_12044_tx_2"; exon_id "6_34494137_34494171_+"; exonnum "1"; txlen "710";
6	sraer114_es	exon	34528584	34528704	0.397763607407769	+	.	gene_id "sraer114_gene_12044"; transcript_id "sraer114_gene_12044_tx_1"; exon_id "6_34528584_34528704_+"; exonnum "1"; txlen "796";
6	sraer114_ss	exon	34530024	34530698	0.397763607407769	+	.	gene_id "sraer114_gene_12044"; transcript_id "sraer114_gene_12044_tx_1"; exon_id "6_34530024_34530698_+"; exonnum "2"; txlen "796";
6	sraer114_ss	exon	34530024	34530698	0.0116335872361089	+	.	gene_id "sraer114_gene_12044"; transcript_id "sraer114_gene_12044_tx_2"; exon_id "6_34530024_34530698_+"; exonnum "2"; txlen "710";
6	sraer114_ss	exon	34530024	34530698	0.00190697924858539	+	.	gene_id "sraer114_gene_12044"; transcript_id "sraer114_gene_12044_tx_3"; exon_id "6_34530024_34530698_+"; exonnum "3"; txlen "1090";
6	sraer114_es	exon	34749539	34749658	0.00630770059147476	+	.	gene_id "sraer114_gene_17654"; transcript_id "sraer114_gene_17654_tx_2"; exon_id "6_34749539_34749658_+"; exonnum "1"; txlen "571";
6	sraer114_es	exon	34749539	34749658	0.00630770059147476	+	.	gene_id "sraer114_gene_17654"; transcript_id "sraer114_gene_17654_tx_3"; exon_id "6_34749539_34749658_+"; exonnum "1"; txlen "660";
6	sraer114_es	exon	34749539	34749658	0.00469410276574866	+	.	gene_id "sraer114_gene_17654"; transcript_id "sraer114_gene_17654_tx_5"; exon_id "6_34749539_34749658_+"; exonnum "1"; txlen "622";
6	sraer114_es	exon	34749539	34749658	0.00469410276574866	+	.	gene_id "sraer114_gene_17654"; transcript_id "sraer114_gene_17654_tx_6"; exon_id "6_34749539_34749658_+"; exonnum "1"; txlen "711";
6	sraer114_es	exon	34749539	34749658	0.00469410276574866	+	.	gene_id "sraer114_gene_17654"; transcript_id "sraer114_gene_17654_tx_7"; exon_id "6_34749539_34749658_+"; exonnum "1"; txlen "545";
6	sraer114_mid	exon	34760182	34760389	0.00630770059147476	+	.	gene_id "sraer114_gene_17654"; transcript_id "sraer114_gene_17654_tx_2"; exon_id "6_34760182_34760389_+"; exonnum "2"; txlen "571";
6	sraer114_mid	exon	34760182	34760389	0.00630770059147476	+	.	gene_id "sraer114_gene_17654"; transcript_id "sraer114_gene_17654_tx_3"; exon_id "6_34760182_34760389_+"; exonnum "2"; txlen "660";
6	sraer114_mid	exon	34760182	34760389	0.00469410276574866	+	.	gene_id "sraer114_gene_17654"; transcript_id "sraer114_gene_17654_tx_5"; exon_id "6_34760182_34760389_+"; exonnum "2"; txlen "622";
6	sraer114_mid	exon	34760182	34760389	0.00469410276574866	+	.	gene_id "sraer114_gene_17654"; transcript_id "sraer114_gene_17654_tx_6"; exon_id "6_34760182_34760389_+"; exonnum "2"; txlen "711";
6	sraer114_mid	exon	34760182	34760389	0.00469410276574866	+	.	gene_id "sraer114_gene_17654"; transcript_id "sraer114_gene_17654_tx_7"; exon_id "6_34760182_34760389_+"; exonnum "2"; txlen "545";
6	sraer114_mid	exon	34762808	34762858	0.00469410276574866	+	.	gene_id "sraer114_gene_17654"; transcript_id "sraer114_gene_17654_tx_5"; exon_id "6_34762808_34762858_+"; exonnum "3"; txlen "622";
6	sraer114_mid	exon	34762808	34762858	0.00469410276574866	+	.	gene_id "sraer114_gene_17654"; transcript_id "sraer114_gene_17654_tx_6"; exon_id "6_34762808_34762858_+"; exonnum "3"; txlen "711";
6	sraer114_mid	exon	34762808	34762858	0.00469410276574866	+	.	gene_id "sraer114_gene_17654"; transcript_id "sraer114_gene_17654_tx_7"; exon_id "6_34762808_34762858_+"; exonnum "3"; txlen "545";
6	sraer114_mid	exon	34783790	34783828	0.00630770059147476	+	.	gene_id "sraer114_gene_17654"; transcript_id "sraer114_gene_17654_tx_2"; exon_id "6_34783790_34783828_+"; exonnum "3"; txlen "571";
6	sraer114_mid	exon	34783790	34783828	0.00630770059147476	+	.	gene_id "sraer114_gene_17654"; transcript_id "sraer114_gene_17654_tx_3"; exon_id "6_34783790_34783828_+"; exonnum "3"; txlen "660";
6	sraer114_mid	exon	34783790	34783828	0.00469410276574866	+	.	gene_id "sraer114_gene_17654"; transcript_id "sraer114_gene_17654_tx_5"; exon_id "6_34783790_34783828_+"; exonnum "4"; txlen "622";
6	sraer114_mid	exon	34783790	34783828	0.00469410276574866	+	.	gene_id "sraer114_gene_17654"; transcript_id "sraer114_gene_17654_tx_6"; exon_id "6_34783790_34783828_+"; exonnum "4"; txlen "711";
6	sraer114_mid	exon	34783790	34783828	0.00469410276574866	+	.	gene_id "sraer114_gene_17654"; transcript_id "sraer114_gene_17654_tx_7"; exon_id "6_34783790_34783828_+"; exonnum "4"; txlen "545";
6	sraer114_ss	exon	34784820	34785112	0.00630770059147476	+	.	gene_id "sraer114_gene_17654"; transcript_id "sraer114_gene_17654_tx_3"; exon_id "6_34784820_34785112_+"; exonnum "4"; txlen "660";
6	sraer114_ss	exon	34784820	34785112	0.00469410276574866	+	.	gene_id "sraer114_gene_17654"; transcript_id "sraer114_gene_17654_tx_6"; exon_id "6_34784820_34785112_+"; exonnum "5"; txlen "711";
6	sraer114_mid	exon	34802799	34802875	0.00630770059147476	+	.	gene_id "sraer114_gene_17654"; transcript_id "sraer114_gene_17654_tx_2"; exon_id "6_34802799_34802875_+"; exonnum "4"; txlen "571";
6	sraer114_mid	exon	34802799	34802875	0.00469410276574866	+	.	gene_id "sraer114_gene_17654"; transcript_id "sraer114_gene_17654_tx_5"; exon_id "6_34802799_34802875_+"; exonnum "5"; txlen "622";
6	sraer114_mid	exon	34815059	34815185	0.00630770059147476	+	.	gene_id "sraer114_gene_17654"; transcript_id "sraer114_gene_17654_tx_2"; exon_id "6_34815059_34815185_+"; exonnum "5"; txlen "571";
6	sraer114_mid	exon	34815059	34815185	0.00469410276574866	+	.	gene_id "sraer114_gene_17654"; transcript_id "sraer114_gene_17654_tx_5"; exon_id "6_34815059_34815185_+"; exonnum "6"; txlen "622";
6	sraer114_mid	exon	34815059	34815185	0.00469410276574866	+	.	gene_id "sraer114_gene_17654"; transcript_id "sraer114_gene_17654_tx_7"; exon_id "6_34815059_34815185_+"; exonnum "5"; txlen "545";
6	sraer114_es	exon	34843813	34843920	0.0029914938607137	+	.	gene_id "sraer114_gene_17654"; transcript_id "sraer114_gene_17654_tx_12"; exon_id "6_34843813_34843920_+"; exonnum "1"; txlen "556";
6	sraer114_mid	exon	34846140	34846280	0.0029914938607137	+	.	gene_id "sraer114_gene_17654"; transcript_id "sraer114_gene_17654_tx_12"; exon_id "6_34846140_34846280_+"; exonnum "2"; txlen "556";
6	sraer114_mid	exon	34846535	34846610	0.0029914938607137	+	.	gene_id "sraer114_gene_17654"; transcript_id "sraer114_gene_17654_tx_12"; exon_id "6_34846535_34846610_+"; exonnum "3"; txlen "556";
6	sraer114_ss	exon	34874320	34874550	0.0029914938607137	+	.	gene_id "sraer114_gene_17654"; transcript_id "sraer114_gene_17654_tx_12"; exon_id "6_34874320_34874550_+"; exonnum "4"; txlen "556";
6	sraer114_mid	exon	34955792	34955854	0.00879427228968066	+	.	gene_id "sraer114_gene_17655"; transcript_id "sraer114_gene_17655_tx_1"; exon_id "6_34955792_34955854_+"; exonnum "1"; txlen "625";
6	sraer114_ss	exon	34957526	34958087	0.00879427228968066	+	.	gene_id "sraer114_gene_17655"; transcript_id "sraer114_gene_17655_tx_1"; exon_id "6_34957526_34958087_+"; exonnum "2"; txlen "625";
6	sraer114_es	exon	35432192	35432414	0.0364759316827361	+	.	gene_id "sraer114_gene_17656"; transcript_id "sraer114_gene_17656_tx_10"; exon_id "6_35432192_35432414_+"; exonnum "1"; txlen "983";
6	sraer114_es	exon	35432192	35432414	0.22696135269258	+	.	gene_id "sraer114_gene_17656"; transcript_id "sraer114_gene_17656_tx_2"; exon_id "6_35432192_35432414_+"; exonnum "1"; txlen "853";
6	sraer114_es	exon	35432192	35432414	0.214802708798335	+	.	gene_id "sraer114_gene_17656"; transcript_id "sraer114_gene_17656_tx_3"; exon_id "6_35432192_35432414_+"; exonnum "1"; txlen "975";
6	sraer114_es	exon	35432192	35432414	0.137797964134781	+	.	gene_id "sraer114_gene_17656"; transcript_id "sraer114_gene_17656_tx_4"; exon_id "6_35432192_35432414_+"; exonnum "1"; txlen "1223";
6	sraer114_es	exon	35432192	35432414	0.0851105072597175	+	.	gene_id "sraer114_gene_17656"; transcript_id "sraer114_gene_17656_tx_5"; exon_id "6_35432192_35432414_+"; exonnum "1"; txlen "529";
6	sraer114_es	exon	35432192	35432414	0.0729518633654722	+	.	gene_id "sraer114_gene_17656"; transcript_id "sraer114_gene_17656_tx_6"; exon_id "6_35432192_35432414_+"; exonnum "1"; txlen "1013";
6	sraer114_es	exon	35432192	35432414	0.0729518633654722	+	.	gene_id "sraer114_gene_17656"; transcript_id "sraer114_gene_17656_tx_7"; exon_id "6_35432192_35432414_+"; exonnum "1"; txlen "765";
6	sraer114_es	exon	35432192	35432414	0.0729518633654722	+	.	gene_id "sraer114_gene_17656"; transcript_id "sraer114_gene_17656_tx_8"; exon_id "6_35432192_35432414_+"; exonnum "1"; txlen "643";
6	sraer114_es	exon	35432192	35432414	0.0364759316827361	+	.	gene_id "sraer114_gene_17656"; transcript_id "sraer114_gene_17656_tx_9"; exon_id "6_35432192_35432414_+"; exonnum "1"; txlen "1193";
6	sraer114_mid	exon	35434410	35434531	0.0364759316827361	+	.	gene_id "sraer114_gene_17656"; transcript_id "sraer114_gene_17656_tx_10"; exon_id "6_35434410_35434531_+"; exonnum "2"; txlen "983";
6	sraer114_mid	exon	35434410	35434531	0.214802708798335	+	.	gene_id "sraer114_gene_17656"; transcript_id "sraer114_gene_17656_tx_3"; exon_id "6_35434410_35434531_+"; exonnum "2"; txlen "975";
6	sraer114_mid	exon	35434410	35434531	0.137797964134781	+	.	gene_id "sraer114_gene_17656"; transcript_id "sraer114_gene_17656_tx_4"; exon_id "6_35434410_35434531_+"; exonnum "2"; txlen "1223";
6	sraer114_mid	exon	35434410	35434531	0.0851105072597175	+	.	gene_id "sraer114_gene_17656"; transcript_id "sraer114_gene_17656_tx_5"; exon_id "6_35434410_35434531_+"; exonnum "2"; txlen "529";
6	sraer114_mid	exon	35434410	35434531	0.0729518633654722	+	.	gene_id "sraer114_gene_17656"; transcript_id "sraer114_gene_17656_tx_6"; exon_id "6_35434410_35434531_+"; exonnum "2"; txlen "1013";
6	sraer114_mid	exon	35434410	35434531	0.0729518633654722	+	.	gene_id "sraer114_gene_17656"; transcript_id "sraer114_gene_17656_tx_7"; exon_id "6_35434410_35434531_+"; exonnum "2"; txlen "765";
6	sraer114_mid	exon	35434410	35434531	0.0364759316827361	+	.	gene_id "sraer114_gene_17656"; transcript_id "sraer114_gene_17656_tx_9"; exon_id "6_35434410_35434531_+"; exonnum "2"; txlen "1193";
6	sraer114_ss	exon	35449182	35449365	0.0851105072597175	+	.	gene_id "sraer114_gene_17656"; transcript_id "sraer114_gene_17656_tx_5"; exon_id "6_35449182_35449365_+"; exonnum "3"; txlen "529";
6	sraer114_mid	exon	35516846	35516875	0.137797964134781	+	.	gene_id "sraer114_gene_17656"; transcript_id "sraer114_gene_17656_tx_4"; exon_id "6_35516846_35516875_+"; exonnum "3"; txlen "1223";
6	sraer114_mid	exon	35516846	35516875	0.0729518633654722	+	.	gene_id "sraer114_gene_17656"; transcript_id "sraer114_gene_17656_tx_6"; exon_id "6_35516846_35516875_+"; exonnum "3"; txlen "1013";
6	sraer114_mid	exon	35521581	35521678	0.0364759316827361	+	.	gene_id "sraer114_gene_17656"; transcript_id "sraer114_gene_17656_tx_10"; exon_id "6_35521581_35521678_+"; exonnum "3"; txlen "983";
6	sraer114_mid	exon	35521581	35521678	0.137797964134781	+	.	gene_id "sraer114_gene_17656"; transcript_id "sraer114_gene_17656_tx_4"; exon_id "6_35521581_35521678_+"; exonnum "4"; txlen "1223";
6	sraer114_mid	exon	35521581	35521678	0.0729518633654722	+	.	gene_id "sraer114_gene_17656"; transcript_id "sraer114_gene_17656_tx_6"; exon_id "6_35521581_35521678_+"; exonnum "4"; txlen "1013";
6	sraer114_mid	exon	35521581	35521678	0.0364759316827361	+	.	gene_id "sraer114_gene_17656"; transcript_id "sraer114_gene_17656_tx_9"; exon_id "6_35521581_35521678_+"; exonnum "3"; txlen "1193";
6	sraer114_mid	exon	35522801	35522920	0.0364759316827361	+	.	gene_id "sraer114_gene_17656"; transcript_id "sraer114_gene_17656_tx_10"; exon_id "6_35522801_35522920_+"; exonnum "4"; txlen "983";
6	sraer114_mid	exon	35522801	35522920	0.137797964134781	+	.	gene_id "sraer114_gene_17656"; transcript_id "sraer114_gene_17656_tx_4"; exon_id "6_35522801_35522920_+"; exonnum "5"; txlen "1223";
6	sraer114_mid	exon	35522801	35522920	0.0729518633654722	+	.	gene_id "sraer114_gene_17656"; transcript_id "sraer114_gene_17656_tx_6"; exon_id "6_35522801_35522920_+"; exonnum "5"; txlen "1013";
6	sraer114_mid	exon	35522801	35522920	0.0364759316827361	+	.	gene_id "sraer114_gene_17656"; transcript_id "sraer114_gene_17656_tx_9"; exon_id "6_35522801_35522920_+"; exonnum "4"; txlen "1193";
6	sraer114_mid	exon	35566041	35566169	0.0364759316827361	+	.	gene_id "sraer114_gene_17656"; transcript_id "sraer114_gene_17656_tx_10"; exon_id "6_35566041_35566169_+"; exonnum "5"; txlen "983";
6	sraer114_mid	exon	35566041	35566169	0.22696135269258	+	.	gene_id "sraer114_gene_17656"; transcript_id "sraer114_gene_17656_tx_2"; exon_id "6_35566041_35566169_+"; exonnum "2"; txlen "853";
6	sraer114_mid	exon	35566041	35566169	0.214802708798335	+	.	gene_id "sraer114_gene_17656"; transcript_id "sraer114_gene_17656_tx_3"; exon_id "6_35566041_35566169_+"; exonnum "3"; txlen "975";
6	sraer114_mid	exon	35566041	35566169	0.137797964134781	+	.	gene_id "sraer114_gene_17656"; transcript_id "sraer114_gene_17656_tx_4"; exon_id "6_35566041_35566169_+"; exonnum "6"; txlen "1223";
6	sraer114_mid	exon	35566041	35566169	0.0729518633654722	+	.	gene_id "sraer114_gene_17656"; transcript_id "sraer114_gene_17656_tx_6"; exon_id "6_35566041_35566169_+"; exonnum "6"; txlen "1013";
6	sraer114_mid	exon	35566041	35566169	0.0729518633654722	+	.	gene_id "sraer114_gene_17656"; transcript_id "sraer114_gene_17656_tx_7"; exon_id "6_35566041_35566169_+"; exonnum "3"; txlen "765";
6	sraer114_mid	exon	35566041	35566169	0.0729518633654722	+	.	gene_id "sraer114_gene_17656"; transcript_id "sraer114_gene_17656_tx_8"; exon_id "6_35566041_35566169_+"; exonnum "2"; txlen "643";
6	sraer114_mid	exon	35566041	35566169	0.0364759316827361	+	.	gene_id "sraer114_gene_17656"; transcript_id "sraer114_gene_17656_tx_9"; exon_id "6_35566041_35566169_+"; exonnum "5"; txlen "1193";
6	sraer114_mid	exon	35588599	35588668	0.22696135269258	+	.	gene_id "sraer114_gene_17656"; transcript_id "sraer114_gene_17656_tx_2"; exon_id "6_35588599_35588668_+"; exonnum "3"; txlen "853";
6	sraer114_mid	exon	35588599	35588668	0.214802708798335	+	.	gene_id "sraer114_gene_17656"; transcript_id "sraer114_gene_17656_tx_3"; exon_id "6_35588599_35588668_+"; exonnum "4"; txlen "975";
6	sraer114_mid	exon	35588599	35588668	0.137797964134781	+	.	gene_id "sraer114_gene_17656"; transcript_id "sraer114_gene_17656_tx_4"; exon_id "6_35588599_35588668_+"; exonnum "7"; txlen "1223";
6	sraer114_mid	exon	35588599	35588668	0.0364759316827361	+	.	gene_id "sraer114_gene_17656"; transcript_id "sraer114_gene_17656_tx_9"; exon_id "6_35588599_35588668_+"; exonnum "6"; txlen "1193";
6	sraer114_mid	exon	35592353	35592426	0.22696135269258	+	.	gene_id "sraer114_gene_17656"; transcript_id "sraer114_gene_17656_tx_2"; exon_id "6_35592353_35592426_+"; exonnum "4"; txlen "853";
6	sraer114_mid	exon	35592353	35592426	0.214802708798335	+	.	gene_id "sraer114_gene_17656"; transcript_id "sraer114_gene_17656_tx_3"; exon_id "6_35592353_35592426_+"; exonnum "5"; txlen "975";
6	sraer114_mid	exon	35592353	35592426	0.137797964134781	+	.	gene_id "sraer114_gene_17656"; transcript_id "sraer114_gene_17656_tx_4"; exon_id "6_35592353_35592426_+"; exonnum "8"; txlen "1223";
6	sraer114_mid	exon	35592353	35592426	0.0364759316827361	+	.	gene_id "sraer114_gene_17656"; transcript_id "sraer114_gene_17656_tx_9"; exon_id "6_35592353_35592426_+"; exonnum "7"; txlen "1193";
6	sraer114_mid	exon	35592679	35592744	0.22696135269258	+	.	gene_id "sraer114_gene_17656"; transcript_id "sraer114_gene_17656_tx_2"; exon_id "6_35592679_35592744_+"; exonnum "5"; txlen "853";
6	sraer114_mid	exon	35592679	35592744	0.214802708798335	+	.	gene_id "sraer114_gene_17656"; transcript_id "sraer114_gene_17656_tx_3"; exon_id "6_35592679_35592744_+"; exonnum "6"; txlen "975";
6	sraer114_mid	exon	35592679	35592744	0.137797964134781	+	.	gene_id "sraer114_gene_17656"; transcript_id "sraer114_gene_17656_tx_4"; exon_id "6_35592679_35592744_+"; exonnum "9"; txlen "1223";
6	sraer114_mid	exon	35592679	35592744	0.0364759316827361	+	.	gene_id "sraer114_gene_17656"; transcript_id "sraer114_gene_17656_tx_9"; exon_id "6_35592679_35592744_+"; exonnum "8"; txlen "1193";
6	sraer114_ss	exon	35671434	35671724	0.0364759316827361	+	.	gene_id "sraer114_gene_17656"; transcript_id "sraer114_gene_17656_tx_10"; exon_id "6_35671434_35671724_+"; exonnum "6"; txlen "983";
6	sraer114_ss	exon	35671434	35671724	0.22696135269258	+	.	gene_id "sraer114_gene_17656"; transcript_id "sraer114_gene_17656_tx_2"; exon_id "6_35671434_35671724_+"; exonnum "6"; txlen "853";
6	sraer114_ss	exon	35671434	35671724	0.214802708798335	+	.	gene_id "sraer114_gene_17656"; transcript_id "sraer114_gene_17656_tx_3"; exon_id "6_35671434_35671724_+"; exonnum "7"; txlen "975";
6	sraer114_ss	exon	35671434	35671724	0.137797964134781	+	.	gene_id "sraer114_gene_17656"; transcript_id "sraer114_gene_17656_tx_4"; exon_id "6_35671434_35671724_+"; exonnum "10"; txlen "1223";
6	sraer114_ss	exon	35671434	35671724	0.0729518633654722	+	.	gene_id "sraer114_gene_17656"; transcript_id "sraer114_gene_17656_tx_6"; exon_id "6_35671434_35671724_+"; exonnum "7"; txlen "1013";
6	sraer114_ss	exon	35671434	35671724	0.0729518633654722	+	.	gene_id "sraer114_gene_17656"; transcript_id "sraer114_gene_17656_tx_7"; exon_id "6_35671434_35671724_+"; exonnum "4"; txlen "765";
6	sraer114_ss	exon	35671434	35671724	0.0729518633654722	+	.	gene_id "sraer114_gene_17656"; transcript_id "sraer114_gene_17656_tx_8"; exon_id "6_35671434_35671724_+"; exonnum "3"; txlen "643";
6	sraer114_ss	exon	35671434	35671724	0.0364759316827361	+	.	gene_id "sraer114_gene_17656"; transcript_id "sraer114_gene_17656_tx_9"; exon_id "6_35671434_35671724_+"; exonnum "9"; txlen "1193";
6	sraer114_es	exon	35823704	35823771	0.00160550069685955	+	.	gene_id "sraer114_gene_17657"; transcript_id "sraer114_gene_17657_tx_13"; exon_id "6_35823704_35823771_+"; exonnum "1"; txlen "1817";
6	sraer114_mid	exon	35857576	35857693	0.00160550069685955	+	.	gene_id "sraer114_gene_17657"; transcript_id "sraer114_gene_17657_tx_13"; exon_id "6_35857576_35857693_+"; exonnum "2"; txlen "1817";
6	sraer114_mid	exon	35862663	35862963	0.00160550069685955	+	.	gene_id "sraer114_gene_17657"; transcript_id "sraer114_gene_17657_tx_13"; exon_id "6_35862663_35862963_+"; exonnum "3"; txlen "1817";
6	sraer114_mid	exon	35863772	35864048	0.00160550069685955	+	.	gene_id "sraer114_gene_17657"; transcript_id "sraer114_gene_17657_tx_13"; exon_id "6_35863772_35864048_+"; exonnum "4"; txlen "1817";
6	sraer114_mid	exon	35866268	35867125	0.00160550069685955	+	.	gene_id "sraer114_gene_17657"; transcript_id "sraer114_gene_17657_tx_13"; exon_id "6_35866268_35867125_+"; exonnum "5"; txlen "1817";
6	sraer114_ss	exon	35869219	35869413	0.00160550069685955	+	.	gene_id "sraer114_gene_17657"; transcript_id "sraer114_gene_17657_tx_13"; exon_id "6_35869219_35869413_+"; exonnum "6"; txlen "1817";
6	sraer114_es	exon	35887957	35888102	0.0110116374652421	+	.	gene_id "sraer114_gene_17657"; transcript_id "sraer114_gene_17657_tx_10"; exon_id "6_35887957_35888102_+"; exonnum "1"; txlen "558";
6	sraer114_es	exon	35887957	35888102	0.00757855650730299	+	.	gene_id "sraer114_gene_17657"; transcript_id "sraer114_gene_17657_tx_12"; exon_id "6_35887957_35888102_+"; exonnum "1"; txlen "629";
6	sraer114_es	exon	35887957	35888102	0.0138379694388109	+	.	gene_id "sraer114_gene_17657"; transcript_id "sraer114_gene_17657_tx_9"; exon_id "6_35887957_35888102_+"; exonnum "1"; txlen "612";
6	sraer114_mid	exon	35914016	35914102	0.0110116374652421	+	.	gene_id "sraer114_gene_17657"; transcript_id "sraer114_gene_17657_tx_10"; exon_id "6_35914016_35914102_+"; exonnum "2"; txlen "558";
6	sraer114_mid	exon	35914016	35914102	0.00757855650730299	+	.	gene_id "sraer114_gene_17657"; transcript_id "sraer114_gene_17657_tx_12"; exon_id "6_35914016_35914102_+"; exonnum "2"; txlen "629";
6	sraer114_mid	exon	35914016	35914102	0.0138379694388109	+	.	gene_id "sraer114_gene_17657"; transcript_id "sraer114_gene_17657_tx_9"; exon_id "6_35914016_35914102_+"; exonnum "2"; txlen "612";
6	sraer114_mid	exon	35917865	35917960	0.0110116374652421	+	.	gene_id "sraer114_gene_17657"; transcript_id "sraer114_gene_17657_tx_10"; exon_id "6_35917865_35917960_+"; exonnum "3"; txlen "558";
6	sraer114_mid	exon	35917865	35917960	0.00757855650730299	+	.	gene_id "sraer114_gene_17657"; transcript_id "sraer114_gene_17657_tx_12"; exon_id "6_35917865_35917960_+"; exonnum "3"; txlen "629";
6	sraer114_mid	exon	35917865	35917960	0.0634976879150682	+	.	gene_id "sraer114_gene_17657"; transcript_id "sraer114_gene_17657_tx_5"; exon_id "6_35917865_35917960_+"; exonnum "1"; txlen "552";
6	sraer114_mid	exon	35917865	35917960	0.0138379694388109	+	.	gene_id "sraer114_gene_17657"; transcript_id "sraer114_gene_17657_tx_9"; exon_id "6_35917865_35917960_+"; exonnum "3"; txlen "612";
6	sraer114_mid	exon	35922647	35922700	0.00757855650730299	+	.	gene_id "sraer114_gene_17657"; transcript_id "sraer114_gene_17657_tx_12"; exon_id "6_35922647_35922700_+"; exonnum "4"; txlen "629";
6	sraer114_mid	exon	35922647	35922700	0.0138379694388109	+	.	gene_id "sraer114_gene_17657"; transcript_id "sraer114_gene_17657_tx_9"; exon_id "6_35922647_35922700_+"; exonnum "4"; txlen "612";
6	sraer114_ss	exon	35927686	35927931	0.00757855650730299	+	.	gene_id "sraer114_gene_17657"; transcript_id "sraer114_gene_17657_tx_12"; exon_id "6_35927686_35927931_+"; exonnum "5"; txlen "629";
6	sraer114_es	exon	35933803	35934309	0.0542616605819674	+	.	gene_id "sraer114_gene_17657"; transcript_id "sraer114_gene_17657_tx_6"; exon_id "6_35933803_35934309_+"; exonnum "1"; txlen "808";
6	sraer114_es	exon	35933803	35934309	0.0542616605819674	+	.	gene_id "sraer114_gene_17657"; transcript_id "sraer114_gene_17657_tx_7"; exon_id "6_35933803_35934309_+"; exonnum "1"; txlen "963";
6	sraer114_es	exon	35934361	35934456	0.108908155636147	+	.	gene_id "sraer114_gene_17657"; transcript_id "sraer114_gene_17657_tx_3"; exon_id "6_35934361_35934456_+"; exonnum "1"; txlen "552";
6	sraer114_mid	exon	35936341	35936414	0.0110116374652421	+	.	gene_id "sraer114_gene_17657"; transcript_id "sraer114_gene_17657_tx_10"; exon_id "6_35936341_35936414_+"; exonnum "4"; txlen "558";
6	sraer114_mid	exon	35936341	35936414	0.108908155636147	+	.	gene_id "sraer114_gene_17657"; transcript_id "sraer114_gene_17657_tx_3"; exon_id "6_35936341_35936414_+"; exonnum "2"; txlen "552";
6	sraer114_mid	exon	35936341	35936414	0.0634976879150682	+	.	gene_id "sraer114_gene_17657"; transcript_id "sraer114_gene_17657_tx_5"; exon_id "6_35936341_35936414_+"; exonnum "2"; txlen "552";
6	sraer114_mid	exon	35936341	35936414	0.0542616605819674	+	.	gene_id "sraer114_gene_17657"; transcript_id "sraer114_gene_17657_tx_6"; exon_id "6_35936341_35936414_+"; exonnum "2"; txlen "808";
6	sraer114_mid	exon	35936341	35936414	0.0542616605819674	+	.	gene_id "sraer114_gene_17657"; transcript_id "sraer114_gene_17657_tx_7"; exon_id "6_35936341_35936414_+"; exonnum "2"; txlen "963";
6	sraer114_mid	exon	35936341	35936414	0.0138379694388109	+	.	gene_id "sraer114_gene_17657"; transcript_id "sraer114_gene_17657_tx_9"; exon_id "6_35936341_35936414_+"; exonnum "5"; txlen "612";
6	sraer114_mid	exon	35943528	35943682	0.0110116374652421	+	.	gene_id "sraer114_gene_17657"; transcript_id "sraer114_gene_17657_tx_10"; exon_id "6_35943528_35943682_+"; exonnum "5"; txlen "558";
6	sraer114_mid	exon	35943528	35943682	0.108908155636147	+	.	gene_id "sraer114_gene_17657"; transcript_id "sraer114_gene_17657_tx_3"; exon_id "6_35943528_35943682_+"; exonnum "3"; txlen "552";
6	sraer114_mid	exon	35943528	35943682	0.0634976879150682	+	.	gene_id "sraer114_gene_17657"; transcript_id "sraer114_gene_17657_tx_5"; exon_id "6_35943528_35943682_+"; exonnum "3"; txlen "552";
6	sraer114_mid	exon	35943528	35943682	0.0542616605819674	+	.	gene_id "sraer114_gene_17657"; transcript_id "sraer114_gene_17657_tx_7"; exon_id "6_35943528_35943682_+"; exonnum "3"; txlen "963";
6	sraer114_mid	exon	35943528	35943682	0.0138379694388109	+	.	gene_id "sraer114_gene_17657"; transcript_id "sraer114_gene_17657_tx_9"; exon_id "6_35943528_35943682_+"; exonnum "6"; txlen "612";
6	sraer114_ss	exon	35947318	35947544	0.108908155636147	+	.	gene_id "sraer114_gene_17657"; transcript_id "sraer114_gene_17657_tx_3"; exon_id "6_35947318_35947544_+"; exonnum "4"; txlen "552";
6	sraer114_ss	exon	35947318	35947544	0.0634976879150682	+	.	gene_id "sraer114_gene_17657"; transcript_id "sraer114_gene_17657_tx_5"; exon_id "6_35947318_35947544_+"; exonnum "4"; txlen "552";
6	sraer114_ss	exon	35947318	35947544	0.0542616605819674	+	.	gene_id "sraer114_gene_17657"; transcript_id "sraer114_gene_17657_tx_6"; exon_id "6_35947318_35947544_+"; exonnum "3"; txlen "808";
6	sraer114_ss	exon	35947318	35947544	0.0542616605819674	+	.	gene_id "sraer114_gene_17657"; transcript_id "sraer114_gene_17657_tx_7"; exon_id "6_35947318_35947544_+"; exonnum "4"; txlen "963";
6	sraer114_mid	exon	36080750	36080870	0.0654218602761309	+	.	gene_id "sraer114_gene_17657"; transcript_id "sraer114_gene_17657_tx_4"; exon_id "6_36080750_36080870_+"; exonnum "1"; txlen "769";
6	sraer114_ss	exon	36082172	36082819	0.0654218602761309	+	.	gene_id "sraer114_gene_17657"; transcript_id "sraer114_gene_17657_tx_4"; exon_id "6_36082172_36082819_+"; exonnum "2"; txlen "769";
6	sraer114_es	exon	36085589	36085752	0.145082596024126	+	.	gene_id "sraer114_gene_17657"; transcript_id "sraer114_gene_17657_tx_2"; exon_id "6_36085589_36085752_+"; exonnum "1"; txlen "624";
6	sraer114_es	exon	36085589	36085752	0.0161630478329264	+	.	gene_id "sraer114_gene_17657"; transcript_id "sraer114_gene_17657_tx_8"; exon_id "6_36085589_36085752_+"; exonnum "1"; txlen "545";
6	sraer114_ss	exon	36086226	36086685	0.145082596024126	+	.	gene_id "sraer114_gene_17657"; transcript_id "sraer114_gene_17657_tx_2"; exon_id "6_36086226_36086685_+"; exonnum "2"; txlen "624";
6	sraer114_ss	exon	36101577	36101957	0.0161630478329264	+	.	gene_id "sraer114_gene_17657"; transcript_id "sraer114_gene_17657_tx_8"; exon_id "6_36101577_36101957_+"; exonnum "2"; txlen "545";
6	sraer114_es	exon	36129028	36129725	0.00798825682577474	+	.	gene_id "sraer114_gene_17657"; transcript_id "sraer114_gene_17657_tx_11"; exon_id "6_36129028_36129725_+"; exonnum "1"; txlen "3084";
6	sraer114_ss	exon	36153781	36156166	0.00798825682577474	+	.	gene_id "sraer114_gene_17657"; transcript_id "sraer114_gene_17657_tx_11"; exon_id "6_36153781_36156166_+"; exonnum "2"; txlen "3084";
6	sraer114_mid	exon	36286585	36286725	0.018012176578353	+	.	gene_id "sraer114_gene_23432"; transcript_id "sraer114_gene_23432_tx_1"; exon_id "6_36286585_36286725_+"; exonnum "1"; txlen "763";
6	sraer114_ss	exon	36286936	36287557	0.018012176578353	+	.	gene_id "sraer114_gene_23432"; transcript_id "sraer114_gene_23432_tx_1"; exon_id "6_36286936_36287557_+"; exonnum "2"; txlen "763";
6	sraer114_es	exon	36535385	36535591	0.00229791524372767	+	.	gene_id "sraer114_gene_24275"; transcript_id "sraer114_gene_24275_tx_2"; exon_id "6_36535385_36535591_+"; exonnum "1"; txlen "3489";
6	sraer114_es	exon	36536320	36536374	0.00419527645414501	+	.	gene_id "sraer114_gene_24275"; transcript_id "sraer114_gene_24275_tx_1"; exon_id "6_36536320_36536374_+"; exonnum "1"; txlen "3337";
6	sraer114_mid	exon	36537350	36537578	0.00419527645414501	+	.	gene_id "sraer114_gene_24275"; transcript_id "sraer114_gene_24275_tx_1"; exon_id "6_36537350_36537578_+"; exonnum "2"; txlen "3337";
6	sraer114_mid	exon	36537350	36537578	0.00229791524372767	+	.	gene_id "sraer114_gene_24275"; transcript_id "sraer114_gene_24275_tx_2"; exon_id "6_36537350_36537578_+"; exonnum "2"; txlen "3489";
6	sraer114_ss	exon	36540787	36543839	0.00419527645414501	+	.	gene_id "sraer114_gene_24275"; transcript_id "sraer114_gene_24275_tx_1"; exon_id "6_36540787_36543839_+"; exonnum "3"; txlen "3337";
6	sraer114_ss	exon	36540787	36543839	0.00229791524372767	+	.	gene_id "sraer114_gene_24275"; transcript_id "sraer114_gene_24275_tx_2"; exon_id "6_36540787_36543839_+"; exonnum "3"; txlen "3489";
6	ensembl	five_prime_utr	36563704	36563823	0	+	.	gene_id "ENSRNOG00000005542"; gene_version "10"; transcript_id "ENSRNOT00000007371"; transcript_version "8"; gene_name "Apob"; gene_source "ensembl"; gene_biotype "protein_coding"; transcript_name "Apob-201"; transcript_source "ensembl"; transcript_biotype "protein_coding";
6	ensembl	exon	36563704	36563905	0	+	.	gene_id "ENSRNOG00000005542"; gene_version "10"; transcript_id "ENSRNOT00000007371"; transcript_version "8"; exon_number "1"; gene_name "Apob"; gene_source "ensembl"; gene_biotype "protein_coding"; transcript_name "Apob-201"; transcript_source "ensembl"; transcript_biotype "protein_coding"; exon_id "ENSRNOE00000540182"; exon_version "1";
6	ENSEMBL114_rn	exon	36563704	36563905	21.4386739063963	+	.	gene_id "ENSRNOG00000005542"; transcript_id "ENSRNOG00000005542_tx_2"; exon_id "6_36563704_36563905_+"; exonnum "1"; txlen "4404";
6	ensembl	transcript	36563704	36603297	0	+	.	gene_id "ENSRNOG00000005542"; gene_version "10"; transcript_id "ENSRNOT00000007371"; transcript_version "8"; gene_name "Apob"; gene_source "ensembl"; gene_biotype "protein_coding"; transcript_name "Apob-201"; transcript_source "ensembl"; transcript_biotype "protein_coding";
6	ensembl	gene	36563704	36611814	0	+	.	gene_id "ENSRNOG00000005542"; gene_version "10"; gene_name "Apob"; gene_source "ensembl"; gene_biotype "protein_coding";
6	ensembl	start_codon	36563824	36563826	0	+	0	gene_id "ENSRNOG00000005542"; gene_version "10"; transcript_id "ENSRNOT00000007371"; transcript_version "8"; exon_number "1"; gene_name "Apob"; gene_source "ensembl"; gene_biotype "protein_coding"; transcript_name "Apob-201"; transcript_source "ensembl"; transcript_biotype "protein_coding";
6	ensembl	CDS	36563824	36563905	0	+	0	gene_id "ENSRNOG00000005542"; gene_version "10"; transcript_id "ENSRNOT00000007371"; transcript_version "8"; exon_number "1"; gene_name "Apob"; gene_source "ensembl"; gene_biotype "protein_coding"; transcript_name "Apob-201"; transcript_source "ensembl"; transcript_biotype "protein_coding"; protein_id "ENSRNOP00000007371"; protein_version "5";
6	ensembl	exon	36564245	36564283	0	+	.	gene_id "ENSRNOG00000005542"; gene_version "10"; transcript_id "ENSRNOT00000007371"; transcript_version "8"; exon_number "2"; gene_name "Apob"; gene_source "ensembl"; gene_biotype "protein_coding"; transcript_name "Apob-201"; transcript_source "ensembl"; transcript_biotype "protein_coding"; exon_id "ENSRNOE00000211150"; exon_version "1";
6	ensembl	CDS	36564245	36564283	0	+	2	gene_id "ENSRNOG00000005542"; gene_version "10"; transcript_id "ENSRNOT00000007371"; transcript_version "8"; exon_number "2"; gene_name "Apob"; gene_source "ensembl"; gene_biotype "protein_coding"; transcript_name "Apob-201"; transcript_source "ensembl"; transcript_biotype "protein_coding"; protein_id "ENSRNOP00000007371"; protein_version "5";
6	ENSEMBL114_rn	exon	36564245	36564283	21.4386739063963	+	.	gene_id "ENSRNOG00000005542"; transcript_id "ENSRNOG00000005542_tx_2"; exon_id "6_36564245_36564283_+"; exonnum "2"; txlen "4404";
6	ensembl	start_codon	36564394	36564396	0	+	0	gene_id "ENSRNOG00000005542"; gene_version "10"; transcript_id "ENSRNOT00000046811"; transcript_version "6"; exon_number "1"; gene_name "Apob"; gene_source "ensembl"; gene_biotype "protein_coding"; transcript_name "Apob-202"; transcript_source "ensembl"; transcript_biotype "protein_coding"; tag "Ensembl_canonical";
6	ensembl	exon	36564394	36564449	0	+	.	gene_id "ENSRNOG00000005542"; gene_version "10"; transcript_id "ENSRNOT00000046811"; transcript_version "6"; exon_number "1"; gene_name "Apob"; gene_source "ensembl"; gene_biotype "protein_coding"; transcript_name "Apob-202"; transcript_source "ensembl"; transcript_biotype "protein_coding"; exon_id "ENSRNOE00000604907"; exon_version "1"; tag "Ensembl_canonical";
6	ensembl	CDS	36564394	36564449	0	+	0	gene_id "ENSRNOG00000005542"; gene_version "10"; transcript_id "ENSRNOT00000046811"; transcript_version "6"; exon_number "1"; gene_name "Apob"; gene_source "ensembl"; gene_biotype "protein_coding"; transcript_name "Apob-202"; transcript_source "ensembl"; transcript_biotype "protein_coding"; protein_id "ENSRNOP00000039779"; protein_version "2"; tag "Ensembl_canonical";
6	ensembl	transcript	36564394	36611814	0	+	.	gene_id "ENSRNOG00000005542"; gene_version "10"; transcript_id "ENSRNOT00000046811"; transcript_version "6"; gene_name "Apob"; gene_source "ensembl"; gene_biotype "protein_coding"; transcript_name "Apob-202"; transcript_source "ensembl"; transcript_biotype "protein_coding"; tag "Ensembl_canonical";
6	ensembl	exon	36565243	36565402	0	+	.	gene_id "ENSRNOG00000005542"; gene_version "10"; transcript_id "ENSRNOT00000046811"; transcript_version "6"; exon_number "2"; gene_name "Apob"; gene_source "ensembl"; gene_biotype "protein_coding"; transcript_name "Apob-202"; transcript_source "ensembl"; transcript_biotype "protein_coding"; exon_id "ENSRNOE00000654536"; exon_version "1"; tag "Ensembl_canonical";
6	ensembl	CDS	36565243	36565402	0	+	1	gene_id "ENSRNOG00000005542"; gene_version "10"; transcript_id "ENSRNOT00000046811"; transcript_version "6"; exon_number "2"; gene_name "Apob"; gene_source "ensembl"; gene_biotype "protein_coding"; transcript_name "Apob-202"; transcript_source "ensembl"; transcript_biotype "protein_coding"; protein_id "ENSRNOP00000039779"; protein_version "2"; tag "Ensembl_canonical";
6	ensembl	exon	36565287	36565402	0	+	.	gene_id "ENSRNOG00000005542"; gene_version "10"; transcript_id "ENSRNOT00000007371"; transcript_version "8"; exon_number "3"; gene_name "Apob"; gene_source "ensembl"; gene_biotype "protein_coding"; transcript_name "Apob-201"; transcript_source "ensembl"; transcript_biotype "protein_coding"; exon_id "ENSRNOE00000211140"; exon_version "1";
6	ensembl	CDS	36565287	36565402	0	+	2	gene_id "ENSRNOG00000005542"; gene_version "10"; transcript_id "ENSRNOT00000007371"; transcript_version "8"; exon_number "3"; gene_name "Apob"; gene_source "ensembl"; gene_biotype "protein_coding"; transcript_name "Apob-201"; transcript_source "ensembl"; transcript_biotype "protein_coding"; protein_id "ENSRNOP00000007371"; protein_version "5";
6	ENSEMBL114_rn	exon	36565287	36565402	21.4386739063963	+	.	gene_id "ENSRNOG00000005542"; transcript_id "ENSRNOG00000005542_tx_2"; exon_id "6_36565287_36565402_+"; exonnum "3"; txlen "4404";
6	ensembl	exon	36566527	36566672	0	+	.	gene_id "ENSRNOG00000005542"; gene_version "10"; transcript_id "ENSRNOT00000007371"; transcript_version "8"; exon_number "4"; gene_name "Apob"; gene_source "ensembl"; gene_biotype "protein_coding"; transcript_name "Apob-201"; transcript_source "ensembl"; transcript_biotype "protein_coding"; exon_id "ENSRNOE00000211132"; exon_version "1";
6	ensembl	CDS	36566527	36566672	0	+	0	gene_id "ENSRNOG00000005542"; gene_version "10"; transcript_id "ENSRNOT00000007371"; transcript_version "8"; exon_number "4"; gene_name "Apob"; gene_source "ensembl"; gene_biotype "protein_coding"; transcript_name "Apob-201"; transcript_source "ensembl"; transcript_biotype "protein_coding"; protein_id "ENSRNOP00000007371"; protein_version "5";
6	ensembl	exon	36566527	36566672	0	+	.	gene_id "ENSRNOG00000005542"; gene_version "10"; transcript_id "ENSRNOT00000046811"; transcript_version "6"; exon_number "3"; gene_name "Apob"; gene_source "ensembl"; gene_biotype "protein_coding"; transcript_name "Apob-202"; transcript_source "ensembl"; transcript_biotype "protein_coding"; exon_id "ENSRNOE00000211132"; exon_version "1"; tag "Ensembl_canonical";
6	ensembl	CDS	36566527	36566672	0	+	0	gene_id "ENSRNOG00000005542"; gene_version "10"; transcript_id "ENSRNOT00000046811"; transcript_version "6"; exon_number "3"; gene_name "Apob"; gene_source "ensembl"; gene_biotype "protein_coding"; transcript_name "Apob-202"; transcript_source "ensembl"; transcript_biotype "protein_coding"; protein_id "ENSRNOP00000039779"; protein_version "2"; tag "Ensembl_canonical";
6	ENSEMBL114_rn	exon	36566527	36566672	21.4386739063963	+	.	gene_id "ENSRNOG00000005542"; transcript_id "ENSRNOG00000005542_tx_2"; exon_id "6_36566527_36566672_+"; exonnum "4"; txlen "4404";
6	ensembl	exon	36568684	36568837	0	+	.	gene_id "ENSRNOG00000005542"; gene_version "10"; transcript_id "ENSRNOT00000007371"; transcript_version "8"; exon_number "5"; gene_name "Apob"; gene_source "ensembl"; gene_biotype "protein_coding"; transcript_name "Apob-201"; transcript_source "ensembl"; transcript_biotype "protein_coding"; exon_id "ENSRNOE00000211125"; exon_version "1";
6	ensembl	CDS	36568684	36568837	0	+	1	gene_id "ENSRNOG00000005542"; gene_version "10"; transcript_id "ENSRNOT00000007371"; transcript_version "8"; exon_number "5"; gene_name "Apob"; gene_source "ensembl"; gene_biotype "protein_coding"; transcript_name "Apob-201"; transcript_source "ensembl"; transcript_biotype "protein_coding"; protein_id "ENSRNOP00000007371"; protein_version "5";
6	ensembl	exon	36568684	36568837	0	+	.	gene_id "ENSRNOG00000005542"; gene_version "10"; transcript_id "ENSRNOT00000046811"; transcript_version "6"; exon_number "4"; gene_name "Apob"; gene_source "ensembl"; gene_biotype "protein_coding"; transcript_name "Apob-202"; transcript_source "ensembl"; transcript_biotype "protein_coding"; exon_id "ENSRNOE00000211125"; exon_version "1"; tag "Ensembl_canonical";
6	ensembl	CDS	36568684	36568837	0	+	1	gene_id "ENSRNOG00000005542"; gene_version "10"; transcript_id "ENSRNOT00000046811"; transcript_version "6"; exon_number "4"; gene_name "Apob"; gene_source "ensembl"; gene_biotype "protein_coding"; transcript_name "Apob-202"; transcript_source "ensembl"; transcript_biotype "protein_coding"; protein_id "ENSRNOP00000039779"; protein_version "2"; tag "Ensembl_canonical";
6	ENSEMBL114_rn	exon	36568684	36568837	21.4386739063963	+	.	gene_id "ENSRNOG00000005542"; transcript_id "ENSRNOG00000005542_tx_2"; exon_id "6_36568684_36568837_+"; exonnum "5"; txlen "4404";
6	ensembl	exon	36569511	36569666	0	+	.	gene_id "ENSRNOG00000005542"; gene_version "10"; transcript_id "ENSRNOT00000007371"; transcript_version "8"; exon_number "6"; gene_name "Apob"; gene_source "ensembl"; gene_biotype "protein_coding"; transcript_name "Apob-201"; transcript_source "ensembl"; transcript_biotype "protein_coding"; exon_id "ENSRNOE00000211119"; exon_version "1";
6	ensembl	CDS	36569511	36569666	0	+	0	gene_id "ENSRNOG00000005542"; gene_version "10"; transcript_id "ENSRNOT00000007371"; transcript_version "8"; exon_number "6"; gene_name "Apob"; gene_source "ensembl"; gene_biotype "protein_coding"; transcript_name "Apob-201"; transcript_source "ensembl"; transcript_biotype "protein_coding"; protein_id "ENSRNOP00000007371"; protein_version "5";
6	ensembl	exon	36569511	36569666	0	+	.	gene_id "ENSRNOG00000005542"; gene_version "10"; transcript_id "ENSRNOT00000046811"; transcript_version "6"; exon_number "5"; gene_name "Apob"; gene_source "ensembl"; gene_biotype "protein_coding"; transcript_name "Apob-202"; transcript_source "ensembl"; transcript_biotype "protein_coding"; exon_id "ENSRNOE00000211119"; exon_version "1"; tag "Ensembl_canonical";
6	ensembl	CDS	36569511	36569666	0	+	0	gene_id "ENSRNOG00000005542"; gene_version "10"; transcript_id "ENSRNOT00000046811"; transcript_version "6"; exon_number "5"; gene_name "Apob"; gene_source "ensembl"; gene_biotype "protein_coding"; transcript_name "Apob-202"; transcript_source "ensembl"; transcript_biotype "protein_coding"; protein_id "ENSRNOP00000039779"; protein_version "2"; tag "Ensembl_canonical";
6	ENSEMBL114_rn	exon	36569511	36569666	21.4386739063963	+	.	gene_id "ENSRNOG00000005542"; transcript_id "ENSRNOG00000005542_tx_2"; exon_id "6_36569511_36569666_+"; exonnum "6"; txlen "4404";
6	ensembl	exon	36571573	36571697	0	+	.	gene_id "ENSRNOG00000005542"; gene_version "10"; transcript_id "ENSRNOT00000007371"; transcript_version "8"; exon_number "7"; gene_name "Apob"; gene_source "ensembl"; gene_biotype "protein_coding"; transcript_name "Apob-201"; transcript_source "ensembl"; transcript_biotype "protein_coding"; exon_id "ENSRNOE00000211112"; exon_version "1";
6	ensembl	CDS	36571573	36571697	0	+	0	gene_id "ENSRNOG00000005542"; gene_version "10"; transcript_id "ENSRNOT00000007371"; transcript_version "8"; exon_number "7"; gene_name "Apob"; gene_source "ensembl"; gene_biotype "protein_coding"; transcript_name "Apob-201"; transcript_source "ensembl"; transcript_biotype "protein_coding"; protein_id "ENSRNOP00000007371"; protein_version "5";
6	ensembl	exon	36571573	36571697	0	+	.	gene_id "ENSRNOG00000005542"; gene_version "10"; transcript_id "ENSRNOT00000046811"; transcript_version "6"; exon_number "6"; gene_name "Apob"; gene_source "ensembl"; gene_biotype "protein_coding"; transcript_name "Apob-202"; transcript_source "ensembl"; transcript_biotype "protein_coding"; exon_id "ENSRNOE00000211112"; exon_version "1"; tag "Ensembl_canonical";
6	ensembl	CDS	36571573	36571697	0	+	0	gene_id "ENSRNOG00000005542"; gene_version "10"; transcript_id "ENSRNOT00000046811"; transcript_version "6"; exon_number "6"; gene_name "Apob"; gene_source "ensembl"; gene_biotype "protein_coding"; transcript_name "Apob-202"; transcript_source "ensembl"; transcript_biotype "protein_coding"; protein_id "ENSRNOP00000039779"; protein_version "2"; tag "Ensembl_canonical";
6	ENSEMBL114_rn	exon	36571573	36571697	21.4386739063963	+	.	gene_id "ENSRNOG00000005542"; transcript_id "ENSRNOG00000005542_tx_2"; exon_id "6_36571573_36571697_+"; exonnum "7"; txlen "4404";
6	ensembl	exon	36572378	36572463	0	+	.	gene_id "ENSRNOG00000005542"; gene_version "10"; transcript_id "ENSRNOT00000007371"; transcript_version "8"; exon_number "8"; gene_name "Apob"; gene_source "ensembl"; gene_biotype "protein_coding"; transcript_name "Apob-201"; transcript_source "ensembl"; transcript_biotype "protein_coding"; exon_id "ENSRNOE00000211098"; exon_version "1";
6	ensembl	CDS	36572378	36572463	0	+	1	gene_id "ENSRNOG00000005542"; gene_version "10"; transcript_id "ENSRNOT00000007371"; transcript_version "8"; exon_number "8"; gene_name "Apob"; gene_source "ensembl"; gene_biotype "protein_coding"; transcript_name "Apob-201"; transcript_source "ensembl"; transcript_biotype "protein_coding"; protein_id "ENSRNOP00000007371"; protein_version "5";
6	ensembl	exon	36572378	36572463	0	+	.	gene_id "ENSRNOG00000005542"; gene_version "10"; transcript_id "ENSRNOT00000046811"; transcript_version "6"; exon_number "7"; gene_name "Apob"; gene_source "ensembl"; gene_biotype "protein_coding"; transcript_name "Apob-202"; transcript_source "ensembl"; transcript_biotype "protein_coding"; exon_id "ENSRNOE00000211098"; exon_version "1"; tag "Ensembl_canonical";
6	ensembl	CDS	36572378	36572463	0	+	1	gene_id "ENSRNOG00000005542"; gene_version "10"; transcript_id "ENSRNOT00000046811"; transcript_version "6"; exon_number "7"; gene_name "Apob"; gene_source "ensembl"; gene_biotype "protein_coding"; transcript_name "Apob-202"; transcript_source "ensembl"; transcript_biotype "protein_coding"; protein_id "ENSRNOP00000039779"; protein_version "2"; tag "Ensembl_canonical";
6	ENSEMBL114_rn	exon	36572378	36572463	21.4386739063963	+	.	gene_id "ENSRNOG00000005542"; transcript_id "ENSRNOG00000005542_tx_2"; exon_id "6_36572378_36572463_+"; exonnum "8"; txlen "4404";
6	ensembl	exon	36574117	36574336	0	+	.	gene_id "ENSRNOG00000005542"; gene_version "10"; transcript_id "ENSRNOT00000007371"; transcript_version "8"; exon_number "9"; gene_name "Apob"; gene_source "ensembl"; gene_biotype "protein_coding"; transcript_name "Apob-201"; transcript_source "ensembl"; transcript_biotype "protein_coding"; exon_id "ENSRNOE00000450349"; exon_version "1";
6	ensembl	CDS	36574117	36574336	0	+	2	gene_id "ENSRNOG00000005542"; gene_version "10"; transcript_id "ENSRNOT00000007371"; transcript_version "8"; exon_number "9"; gene_name "Apob"; gene_source "ensembl"; gene_biotype "protein_coding"; transcript_name "Apob-201"; transcript_source "ensembl"; transcript_biotype "protein_coding"; protein_id "ENSRNOP00000007371"; protein_version "5";
6	ensembl	exon	36574117	36574336	0	+	.	gene_id "ENSRNOG00000005542"; gene_version "10"; transcript_id "ENSRNOT00000046811"; transcript_version "6"; exon_number "8"; gene_name "Apob"; gene_source "ensembl"; gene_biotype "protein_coding"; transcript_name "Apob-202"; transcript_source "ensembl"; transcript_biotype "protein_coding"; exon_id "ENSRNOE00000450349"; exon_version "1"; tag "Ensembl_canonical";
6	ensembl	CDS	36574117	36574336	0	+	2	gene_id "ENSRNOG00000005542"; gene_version "10"; transcript_id "ENSRNOT00000046811"; transcript_version "6"; exon_number "8"; gene_name "Apob"; gene_source "ensembl"; gene_biotype "protein_coding"; transcript_name "Apob-202"; transcript_source "ensembl"; transcript_biotype "protein_coding"; protein_id "ENSRNOP00000039779"; protein_version "2"; tag "Ensembl_canonical";
6	ENSEMBL114_rn	exon	36574117	36574336	21.4386739063963	+	.	gene_id "ENSRNOG00000005542"; transcript_id "ENSRNOG00000005542_tx_2"; exon_id "6_36574117_36574336_+"; exonnum "9"; txlen "4404";
6	ensembl	exon	36575089	36575316	0	+	.	gene_id "ENSRNOG00000005542"; gene_version "10"; transcript_id "ENSRNOT00000007371"; transcript_version "8"; exon_number "10"; gene_name "Apob"; gene_source "ensembl"; gene_biotype "protein_coding"; transcript_name "Apob-201"; transcript_source "ensembl"; transcript_biotype "protein_coding"; exon_id "ENSRNOE00000211082"; exon_version "1";
6	ensembl	CDS	36575089	36575316	0	+	1	gene_id "ENSRNOG00000005542"; gene_version "10"; transcript_id "ENSRNOT00000007371"; transcript_version "8"; exon_number "10"; gene_name "Apob"; gene_source "ensembl"; gene_biotype "protein_coding"; transcript_name "Apob-201"; transcript_source "ensembl"; transcript_biotype "protein_coding"; protein_id "ENSRNOP00000007371"; protein_version "5";
6	ensembl	exon	36575089	36575316	0	+	.	gene_id "ENSRNOG00000005542"; gene_version "10"; transcript_id "ENSRNOT00000046811"; transcript_version "6"; exon_number "9"; gene_name "Apob"; gene_source "ensembl"; gene_biotype "protein_coding"; transcript_name "Apob-202"; transcript_source "ensembl"; transcript_biotype "protein_coding"; exon_id "ENSRNOE00000211082"; exon_version "1"; tag "Ensembl_canonical";
6	ensembl	CDS	36575089	36575316	0	+	1	gene_id "ENSRNOG00000005542"; gene_version "10"; transcript_id "ENSRNOT00000046811"; transcript_version "6"; exon_number "9"; gene_name "Apob"; gene_source "ensembl"; gene_biotype "protein_coding"; transcript_name "Apob-202"; transcript_source "ensembl"; transcript_biotype "protein_coding"; protein_id "ENSRNOP00000039779"; protein_version "2"; tag "Ensembl_canonical";
6	ENSEMBL114_rn	exon	36575089	36575316	21.4386739063963	+	.	gene_id "ENSRNOG00000005542"; transcript_id "ENSRNOG00000005542_tx_2"; exon_id "6_36575089_36575316_+"; exonnum "10"; txlen "4404";
6	ensembl	exon	36575549	36575669	0	+	.	gene_id "ENSRNOG00000005542"; gene_version "10"; transcript_id "ENSRNOT00000007371"; transcript_version "8"; exon_number "11"; gene_name "Apob"; gene_source "ensembl"; gene_biotype "protein_coding"; transcript_name "Apob-201"; transcript_source "ensembl"; transcript_biotype "protein_coding"; exon_id "ENSRNOE00000211072"; exon_version "1";
6	ensembl	CDS	36575549	36575669	0	+	1	gene_id "ENSRNOG00000005542"; gene_version "10"; transcript_id "ENSRNOT00000007371"; transcript_version "8"; exon_number "11"; gene_name "Apob"; gene_source "ensembl"; gene_biotype "protein_coding"; transcript_name "Apob-201"; transcript_source "ensembl"; transcript_biotype "protein_coding"; protein_id "ENSRNOP00000007371"; protein_version "5";
6	ensembl	exon	36575549	36575669	0	+	.	gene_id "ENSRNOG00000005542"; gene_version "10"; transcript_id "ENSRNOT00000046811"; transcript_version "6"; exon_number "10"; gene_name "Apob"; gene_source "ensembl"; gene_biotype "protein_coding"; transcript_name "Apob-202"; transcript_source "ensembl"; transcript_biotype "protein_coding"; exon_id "ENSRNOE00000211072"; exon_version "1"; tag "Ensembl_canonical";
6	ensembl	CDS	36575549	36575669	0	+	1	gene_id "ENSRNOG00000005542"; gene_version "10"; transcript_id "ENSRNOT00000046811"; transcript_version "6"; exon_number "10"; gene_name "Apob"; gene_source "ensembl"; gene_biotype "protein_coding"; transcript_name "Apob-202"; transcript_source "ensembl"; transcript_biotype "protein_coding"; protein_id "ENSRNOP00000039779"; protein_version "2"; tag "Ensembl_canonical";
6	ENSEMBL114_rn	exon	36575549	36575669	21.4386739063963	+	.	gene_id "ENSRNOG00000005542"; transcript_id "ENSRNOG00000005542_tx_2"; exon_id "6_36575549_36575669_+"; exonnum "11"; txlen "4404";
6	ensembl	exon	36575776	36575922	0	+	.	gene_id "ENSRNOG00000005542"; gene_version "10"; transcript_id "ENSRNOT00000007371"; transcript_version "8"; exon_number "12"; gene_name "Apob"; gene_source "ensembl"; gene_biotype "protein_coding"; transcript_name "Apob-201"; transcript_source "ensembl"; transcript_biotype "protein_coding"; exon_id "ENSRNOE00000052296"; exon_version "2";
6	ensembl	CDS	36575776	36575922	0	+	0	gene_id "ENSRNOG00000005542"; gene_version "10"; transcript_id "ENSRNOT00000007371"; transcript_version "8"; exon_number "12"; gene_name "Apob"; gene_source "ensembl"; gene_biotype "protein_coding"; transcript_name "Apob-201"; transcript_source "ensembl"; transcript_biotype "protein_coding"; protein_id "ENSRNOP00000007371"; protein_version "5";
6	ensembl	exon	36575776	36575922	0	+	.	gene_id "ENSRNOG00000005542"; gene_version "10"; transcript_id "ENSRNOT00000046811"; transcript_version "6"; exon_number "11"; gene_name "Apob"; gene_source "ensembl"; gene_biotype "protein_coding"; transcript_name "Apob-202"; transcript_source "ensembl"; transcript_biotype "protein_coding"; exon_id "ENSRNOE00000052296"; exon_version "2"; tag "Ensembl_canonical";
6	ensembl	CDS	36575776	36575922	0	+	0	gene_id "ENSRNOG00000005542"; gene_version "10"; transcript_id "ENSRNOT00000046811"; transcript_version "6"; exon_number "11"; gene_name "Apob"; gene_source "ensembl"; gene_biotype "protein_coding"; transcript_name "Apob-202"; transcript_source "ensembl"; transcript_biotype "protein_coding"; protein_id "ENSRNOP00000039779"; protein_version "2"; tag "Ensembl_canonical";
6	ENSEMBL114_rn	exon	36575776	36575922	21.4386739063963	+	.	gene_id "ENSRNOG00000005542"; transcript_id "ENSRNOG00000005542_tx_2"; exon_id "6_36575776_36575922_+"; exonnum "12"; txlen "4404";
6	ensembl	exon	36576774	36576985	0	+	.	gene_id "ENSRNOG00000005542"; gene_version "10"; transcript_id "ENSRNOT00000007371"; transcript_version "8"; exon_number "13"; gene_name "Apob"; gene_source "ensembl"; gene_biotype "protein_coding"; transcript_name "Apob-201"; transcript_source "ensembl"; transcript_biotype "protein_coding"; exon_id "ENSRNOE00000052334"; exon_version "1";
6	ensembl	CDS	36576774	36576985	0	+	0	gene_id "ENSRNOG00000005542"; gene_version "10"; transcript_id "ENSRNOT00000007371"; transcript_version "8"; exon_number "13"; gene_name "Apob"; gene_source "ensembl"; gene_biotype "protein_coding"; transcript_name "Apob-201"; transcript_source "ensembl"; transcript_biotype "protein_coding"; protein_id "ENSRNOP00000007371"; protein_version "5";
6	ensembl	exon	36576774	36576985	0	+	.	gene_id "ENSRNOG00000005542"; gene_version "10"; transcript_id "ENSRNOT00000046811"; transcript_version "6"; exon_number "12"; gene_name "Apob"; gene_source "ensembl"; gene_biotype "protein_coding"; transcript_name "Apob-202"; transcript_source "ensembl"; transcript_biotype "protein_coding"; exon_id "ENSRNOE00000052334"; exon_version "1"; tag "Ensembl_canonical";
6	ensembl	CDS	36576774	36576985	0	+	0	gene_id "ENSRNOG00000005542"; gene_version "10"; transcript_id "ENSRNOT00000046811"; transcript_version "6"; exon_number "12"; gene_name "Apob"; gene_source "ensembl"; gene_biotype "protein_coding"; transcript_name "Apob-202"; transcript_source "ensembl"; transcript_biotype "protein_coding"; protein_id "ENSRNOP00000039779"; protein_version "2"; tag "Ensembl_canonical";
6	ENSEMBL114_rn	exon	36576774	36576985	21.4386739063963	+	.	gene_id "ENSRNOG00000005542"; transcript_id "ENSRNOG00000005542_tx_2"; exon_id "6_36576774_36576985_+"; exonnum "13"; txlen "4404";
6	ensembl	exon	36577215	36577452	0	+	.	gene_id "ENSRNOG00000005542"; gene_version "10"; transcript_id "ENSRNOT00000007371"; transcript_version "8"; exon_number "14"; gene_name "Apob"; gene_source "ensembl"; gene_biotype "protein_coding"; transcript_name "Apob-201"; transcript_source "ensembl"; transcript_biotype "protein_coding"; exon_id "ENSRNOE00000052378"; exon_version "1";
6	ensembl	CDS	36577215	36577452	0	+	1	gene_id "ENSRNOG00000005542"; gene_version "10"; transcript_id "ENSRNOT00000007371"; transcript_version "8"; exon_number "14"; gene_name "Apob"; gene_source "ensembl"; gene_biotype "protein_coding"; transcript_name "Apob-201"; transcript_source "ensembl"; transcript_biotype "protein_coding"; protein_id "ENSRNOP00000007371"; protein_version "5";
6	ensembl	exon	36577215	36577452	0	+	.	gene_id "ENSRNOG00000005542"; gene_version "10"; transcript_id "ENSRNOT00000046811"; transcript_version "6"; exon_number "13"; gene_name "Apob"; gene_source "ensembl"; gene_biotype "protein_coding"; transcript_name "Apob-202"; transcript_source "ensembl"; transcript_biotype "protein_coding"; exon_id "ENSRNOE00000052378"; exon_version "1"; tag "Ensembl_canonical";
6	ensembl	CDS	36577215	36577452	0	+	1	gene_id "ENSRNOG00000005542"; gene_version "10"; transcript_id "ENSRNOT00000046811"; transcript_version "6"; exon_number "13"; gene_name "Apob"; gene_source "ensembl"; gene_biotype "protein_coding"; transcript_name "Apob-202"; transcript_source "ensembl"; transcript_biotype "protein_coding"; protein_id "ENSRNOP00000039779"; protein_version "2"; tag "Ensembl_canonical";
6	ENSEMBL114_rn	exon	36577215	36577452	21.4386739063963	+	.	gene_id "ENSRNOG00000005542"; transcript_id "ENSRNOG00000005542_tx_2"; exon_id "6_36577215_36577452_+"; exonnum "14"; txlen "4404";
6	ensembl	exon	36577907	36578083	0	+	.	gene_id "ENSRNOG00000005542"; gene_version "10"; transcript_id "ENSRNOT00000007371"; transcript_version "8"; exon_number "15"; gene_name "Apob"; gene_source "ensembl"; gene_biotype "protein_coding"; transcript_name "Apob-201"; transcript_source "ensembl"; transcript_biotype "protein_coding"; exon_id "ENSRNOE00000052413"; exon_version "1";
6	ensembl	CDS	36577907	36578083	0	+	0	gene_id "ENSRNOG00000005542"; gene_version "10"; transcript_id "ENSRNOT00000007371"; transcript_version "8"; exon_number "15"; gene_name "Apob"; gene_source "ensembl"; gene_biotype "protein_coding"; transcript_name "Apob-201"; transcript_source "ensembl"; transcript_biotype "protein_coding"; protein_id "ENSRNOP00000007371"; protein_version "5";
6	ensembl	exon	36577907	36578083	0	+	.	gene_id "ENSRNOG00000005542"; gene_version "10"; transcript_id "ENSRNOT00000046811"; transcript_version "6"; exon_number "14"; gene_name "Apob"; gene_source "ensembl"; gene_biotype "protein_coding"; transcript_name "Apob-202"; transcript_source "ensembl"; transcript_biotype "protein_coding"; exon_id "ENSRNOE00000052413"; exon_version "1"; tag "Ensembl_canonical";
6	ensembl	CDS	36577907	36578083	0	+	0	gene_id "ENSRNOG00000005542"; gene_version "10"; transcript_id "ENSRNOT00000046811"; transcript_version "6"; exon_number "14"; gene_name "Apob"; gene_source "ensembl"; gene_biotype "protein_coding"; transcript_name "Apob-202"; transcript_source "ensembl"; transcript_biotype "protein_coding"; protein_id "ENSRNOP00000039779"; protein_version "2"; tag "Ensembl_canonical";
6	ENSEMBL114_rn	exon	36577907	36578083	21.4386739063963	+	.	gene_id "ENSRNOG00000005542"; transcript_id "ENSRNOG00000005542_tx_2"; exon_id "6_36577907_36578083_+"; exonnum "15"; txlen "4404";
6	ensembl	exon	36579387	36579578	0	+	.	gene_id "ENSRNOG00000005542"; gene_version "10"; transcript_id "ENSRNOT00000007371"; transcript_version "8"; exon_number "16"; gene_name "Apob"; gene_source "ensembl"; gene_biotype "protein_coding"; transcript_name "Apob-201"; transcript_source "ensembl"; transcript_biotype "protein_coding"; exon_id "ENSRNOE00000052451"; exon_version "1";
6	ensembl	CDS	36579387	36579578	0	+	0	gene_id "ENSRNOG00000005542"; gene_version "10"; transcript_id "ENSRNOT00000007371"; transcript_version "8"; exon_number "16"; gene_name "Apob"; gene_source "ensembl"; gene_biotype "protein_coding"; transcript_name "Apob-201"; transcript_source "ensembl"; transcript_biotype "protein_coding"; protein_id "ENSRNOP00000007371"; protein_version "5";
6	ensembl	exon	36579387	36579578	0	+	.	gene_id "ENSRNOG00000005542"; gene_version "10"; transcript_id "ENSRNOT00000046811"; transcript_version "6"; exon_number "15"; gene_name "Apob"; gene_source "ensembl"; gene_biotype "protein_coding"; transcript_name "Apob-202"; transcript_source "ensembl"; transcript_biotype "protein_coding"; exon_id "ENSRNOE00000052451"; exon_version "1"; tag "Ensembl_canonical";
6	ensembl	CDS	36579387	36579578	0	+	0	gene_id "ENSRNOG00000005542"; gene_version "10"; transcript_id "ENSRNOT00000046811"; transcript_version "6"; exon_number "15"; gene_name "Apob"; gene_source "ensembl"; gene_biotype "protein_coding"; transcript_name "Apob-202"; transcript_source "ensembl"; transcript_biotype "protein_coding"; protein_id "ENSRNOP00000039779"; protein_version "2"; tag "Ensembl_canonical";
6	ENSEMBL114_rn	exon	36579387	36579578	21.4386739063963	+	.	gene_id "ENSRNOG00000005542"; transcript_id "ENSRNOG00000005542_tx_2"; exon_id "6_36579387_36579578_+"; exonnum "16"; txlen "4404";
6	ensembl	exon	36581291	36581458	0	+	.	gene_id "ENSRNOG00000005542"; gene_version "10"; transcript_id "ENSRNOT00000007371"; transcript_version "8"; exon_number "17"; gene_name "Apob"; gene_source "ensembl"; gene_biotype "protein_coding"; transcript_name "Apob-201"; transcript_source "ensembl"; transcript_biotype "protein_coding"; exon_id "ENSRNOE00000052490"; exon_version "1";
6	ensembl	CDS	36581291	36581458	0	+	0	gene_id "ENSRNOG00000005542"; gene_version "10"; transcript_id "ENSRNOT00000007371"; transcript_version "8"; exon_number "17"; gene_name "Apob"; gene_source "ensembl"; gene_biotype "protein_coding"; transcript_name "Apob-201"; transcript_source "ensembl"; transcript_biotype "protein_coding"; protein_id "ENSRNOP00000007371"; protein_version "5";
6	ensembl	exon	36581291	36581458	0	+	.	gene_id "ENSRNOG00000005542"; gene_version "10"; transcript_id "ENSRNOT00000046811"; transcript_version "6"; exon_number "16"; gene_name "Apob"; gene_source "ensembl"; gene_biotype "protein_coding"; transcript_name "Apob-202"; transcript_source "ensembl"; transcript_biotype "protein_coding"; exon_id "ENSRNOE00000052490"; exon_version "1"; tag "Ensembl_canonical";
6	ensembl	CDS	36581291	36581458	0	+	0	gene_id "ENSRNOG00000005542"; gene_version "10"; transcript_id "ENSRNOT00000046811"; transcript_version "6"; exon_number "16"; gene_name "Apob"; gene_source "ensembl"; gene_biotype "protein_coding"; transcript_name "Apob-202"; transcript_source "ensembl"; transcript_biotype "protein_coding"; protein_id "ENSRNOP00000039779"; protein_version "2"; tag "Ensembl_canonical";
6	ENSEMBL114_rn	exon	36581291	36581458	21.4386739063963	+	.	gene_id "ENSRNOG00000005542"; transcript_id "ENSRNOG00000005542_tx_2"; exon_id "6_36581291_36581458_+"; exonnum "17"; txlen "4404";
6	ensembl	exon	36581923	36582134	0	+	.	gene_id "ENSRNOG00000005542"; gene_version "10"; transcript_id "ENSRNOT00000007371"; transcript_version "8"; exon_number "18"; gene_name "Apob"; gene_source "ensembl"; gene_biotype "protein_coding"; transcript_name "Apob-201"; transcript_source "ensembl"; transcript_biotype "protein_coding"; exon_id "ENSRNOE00000052534"; exon_version "1";
6	ensembl	CDS	36581923	36582134	0	+	0	gene_id "ENSRNOG00000005542"; gene_version "10"; transcript_id "ENSRNOT00000007371"; transcript_version "8"; exon_number "18"; gene_name "Apob"; gene_source "ensembl"; gene_biotype "protein_coding"; transcript_name "Apob-201"; transcript_source "ensembl"; transcript_biotype "protein_coding"; protein_id "ENSRNOP00000007371"; protein_version "5";
6	ensembl	exon	36581923	36582134	0	+	.	gene_id "ENSRNOG00000005542"; gene_version "10"; transcript_id "ENSRNOT00000046811"; transcript_version "6"; exon_number "17"; gene_name "Apob"; gene_source "ensembl"; gene_biotype "protein_coding"; transcript_name "Apob-202"; transcript_source "ensembl"; transcript_biotype "protein_coding"; exon_id "ENSRNOE00000052534"; exon_version "1"; tag "Ensembl_canonical";
6	ensembl	CDS	36581923	36582134	0	+	0	gene_id "ENSRNOG00000005542"; gene_version "10"; transcript_id "ENSRNOT00000046811"; transcript_version "6"; exon_number "17"; gene_name "Apob"; gene_source "ensembl"; gene_biotype "protein_coding"; transcript_name "Apob-202"; transcript_source "ensembl"; transcript_biotype "protein_coding"; protein_id "ENSRNOP00000039779"; protein_version "2"; tag "Ensembl_canonical";
6	ENSEMBL114_rn	exon	36581923	36582134	21.4386739063963	+	.	gene_id "ENSRNOG00000005542"; transcript_id "ENSRNOG00000005542_tx_2"; exon_id "6_36581923_36582134_+"; exonnum "18"; txlen "4404";
6	ensembl	exon	36584856	36585038	0	+	.	gene_id "ENSRNOG00000005542"; gene_version "10"; transcript_id "ENSRNOT00000007371"; transcript_version "8"; exon_number "19"; gene_name "Apob"; gene_source "ensembl"; gene_biotype "protein_coding"; transcript_name "Apob-201"; transcript_source "ensembl"; transcript_biotype "protein_coding"; exon_id "ENSRNOE00000052571"; exon_version "1";
6	ensembl	CDS	36584856	36585038	0	+	1	gene_id "ENSRNOG00000005542"; gene_version "10"; transcript_id "ENSRNOT00000007371"; transcript_version "8"; exon_number "19"; gene_name "Apob"; gene_source "ensembl"; gene_biotype "protein_coding"; transcript_name "Apob-201"; transcript_source "ensembl"; transcript_biotype "protein_coding"; protein_id "ENSRNOP00000007371"; protein_version "5";
6	ensembl	exon	36584856	36585038	0	+	.	gene_id "ENSRNOG00000005542"; gene_version "10"; transcript_id "ENSRNOT00000046811"; transcript_version "6"; exon_number "18"; gene_name "Apob"; gene_source "ensembl"; gene_biotype "protein_coding"; transcript_name "Apob-202"; transcript_source "ensembl"; transcript_biotype "protein_coding"; exon_id "ENSRNOE00000052571"; exon_version "1"; tag "Ensembl_canonical";
6	ensembl	CDS	36584856	36585038	0	+	1	gene_id "ENSRNOG00000005542"; gene_version "10"; transcript_id "ENSRNOT00000046811"; transcript_version "6"; exon_number "18"; gene_name "Apob"; gene_source "ensembl"; gene_biotype "protein_coding"; transcript_name "Apob-202"; transcript_source "ensembl"; transcript_biotype "protein_coding"; protein_id "ENSRNOP00000039779"; protein_version "2"; tag "Ensembl_canonical";
6	ENSEMBL114_rn	exon	36584856	36585038	21.4386739063963	+	.	gene_id "ENSRNOG00000005542"; transcript_id "ENSRNOG00000005542_tx_2"; exon_id "6_36584856_36585038_+"; exonnum "19"; txlen "4404";
6	ensembl	exon	36585631	36585752	0	+	.	gene_id "ENSRNOG00000005542"; gene_version "10"; transcript_id "ENSRNOT00000007371"; transcript_version "8"; exon_number "20"; gene_name "Apob"; gene_source "ensembl"; gene_biotype "protein_coding"; transcript_name "Apob-201"; transcript_source "ensembl"; transcript_biotype "protein_coding"; exon_id "ENSRNOE00000052614"; exon_version "2";
6	ensembl	CDS	36585631	36585752	0	+	1	gene_id "ENSRNOG00000005542"; gene_version "10"; transcript_id "ENSRNOT00000007371"; transcript_version "8"; exon_number "20"; gene_name "Apob"; gene_source "ensembl"; gene_biotype "protein_coding"; transcript_name "Apob-201"; transcript_source "ensembl"; transcript_biotype "protein_coding"; protein_id "ENSRNOP00000007371"; protein_version "5";
6	ensembl	exon	36585631	36585752	0	+	.	gene_id "ENSRNOG00000005542"; gene_version "10"; transcript_id "ENSRNOT00000046811"; transcript_version "6"; exon_number "19"; gene_name "Apob"; gene_source "ensembl"; gene_biotype "protein_coding"; transcript_name "Apob-202"; transcript_source "ensembl"; transcript_biotype "protein_coding"; exon_id "ENSRNOE00000052614"; exon_version "2"; tag "Ensembl_canonical";
6	ensembl	CDS	36585631	36585752	0	+	1	gene_id "ENSRNOG00000005542"; gene_version "10"; transcript_id "ENSRNOT00000046811"; transcript_version "6"; exon_number "19"; gene_name "Apob"; gene_source "ensembl"; gene_biotype "protein_coding"; transcript_name "Apob-202"; transcript_source "ensembl"; transcript_biotype "protein_coding"; protein_id "ENSRNOP00000039779"; protein_version "2"; tag "Ensembl_canonical";
6	ENSEMBL114_rn	exon	36585631	36585752	21.4386739063963	+	.	gene_id "ENSRNOG00000005542"; transcript_id "ENSRNOG00000005542_tx_2"; exon_id "6_36585631_36585752_+"; exonnum "20"; txlen "4404";
6	ensembl	exon	36587379	36587589	0	+	.	gene_id "ENSRNOG00000005542"; gene_version "10"; transcript_id "ENSRNOT00000007371"; transcript_version "8"; exon_number "21"; gene_name "Apob"; gene_source "ensembl"; gene_biotype "protein_coding"; transcript_name "Apob-201"; transcript_source "ensembl"; transcript_biotype "protein_coding"; exon_id "ENSRNOE00000211007"; exon_version "1";
6	ensembl	CDS	36587379	36587589	0	+	2	gene_id "ENSRNOG00000005542"; gene_version "10"; transcript_id "ENSRNOT00000007371"; transcript_version "8"; exon_number "21"; gene_name "Apob"; gene_source "ensembl"; gene_biotype "protein_coding"; transcript_name "Apob-201"; transcript_source "ensembl"; transcript_biotype "protein_coding"; protein_id "ENSRNOP00000007371"; protein_version "5";
6	ensembl	exon	36587379	36587589	0	+	.	gene_id "ENSRNOG00000005542"; gene_version "10"; transcript_id "ENSRNOT00000046811"; transcript_version "6"; exon_number "20"; gene_name "Apob"; gene_source "ensembl"; gene_biotype "protein_coding"; transcript_name "Apob-202"; transcript_source "ensembl"; transcript_biotype "protein_coding"; exon_id "ENSRNOE00000211007"; exon_version "1"; tag "Ensembl_canonical";
6	ensembl	CDS	36587379	36587589	0	+	2	gene_id "ENSRNOG00000005542"; gene_version "10"; transcript_id "ENSRNOT00000046811"; transcript_version "6"; exon_number "20"; gene_name "Apob"; gene_source "ensembl"; gene_biotype "protein_coding"; transcript_name "Apob-202"; transcript_source "ensembl"; transcript_biotype "protein_coding"; protein_id "ENSRNOP00000039779"; protein_version "2"; tag "Ensembl_canonical";
6	ENSEMBL114_rn	exon	36587379	36587589	21.4386739063963	+	.	gene_id "ENSRNOG00000005542"; transcript_id "ENSRNOG00000005542_tx_2"; exon_id "6_36587379_36587589_+"; exonnum "21"; txlen "4404";
6	ensembl	exon	36588124	36588299	0	+	.	gene_id "ENSRNOG00000005542"; gene_version "10"; transcript_id "ENSRNOT00000007371"; transcript_version "8"; exon_number "22"; gene_name "Apob"; gene_source "ensembl"; gene_biotype "protein_coding"; transcript_name "Apob-201"; transcript_source "ensembl"; transcript_biotype "protein_coding"; exon_id "ENSRNOE00000052660"; exon_version "2";
6	ensembl	CDS	36588124	36588299	0	+	1	gene_id "ENSRNOG00000005542"; gene_version "10"; transcript_id "ENSRNOT00000007371"; transcript_version "8"; exon_number "22"; gene_name "Apob"; gene_source "ensembl"; gene_biotype "protein_coding"; transcript_name "Apob-201"; transcript_source "ensembl"; transcript_biotype "protein_coding"; protein_id "ENSRNOP00000007371"; protein_version "5";
6	ensembl	exon	36588124	36588299	0	+	.	gene_id "ENSRNOG00000005542"; gene_version "10"; transcript_id "ENSRNOT00000046811"; transcript_version "6"; exon_number "21"; gene_name "Apob"; gene_source "ensembl"; gene_biotype "protein_coding"; transcript_name "Apob-202"; transcript_source "ensembl"; transcript_biotype "protein_coding"; exon_id "ENSRNOE00000052660"; exon_version "2"; tag "Ensembl_canonical";
6	ensembl	CDS	36588124	36588299	0	+	1	gene_id "ENSRNOG00000005542"; gene_version "10"; transcript_id "ENSRNOT00000046811"; transcript_version "6"; exon_number "21"; gene_name "Apob"; gene_source "ensembl"; gene_biotype "protein_coding"; transcript_name "Apob-202"; transcript_source "ensembl"; transcript_biotype "protein_coding"; protein_id "ENSRNOP00000039779"; protein_version "2"; tag "Ensembl_canonical";
6	ENSEMBL114_rn	exon	36588124	36588299	21.4386739063963	+	.	gene_id "ENSRNOG00000005542"; transcript_id "ENSRNOG00000005542_tx_2"; exon_id "6_36588124_36588299_+"; exonnum "22"; txlen "4404";
6	ensembl	exon	36588424	36588611	0	+	.	gene_id "ENSRNOG00000005542"; gene_version "10"; transcript_id "ENSRNOT00000007371"; transcript_version "8"; exon_number "23"; gene_name "Apob"; gene_source "ensembl"; gene_biotype "protein_coding"; transcript_name "Apob-201"; transcript_source "ensembl"; transcript_biotype "protein_coding"; exon_id "ENSRNOE00000052695"; exon_version "2";
6	ensembl	CDS	36588424	36588611	0	+	2	gene_id "ENSRNOG00000005542"; gene_version "10"; transcript_id "ENSRNOT00000007371"; transcript_version "8"; exon_number "23"; gene_name "Apob"; gene_source "ensembl"; gene_biotype "protein_coding"; transcript_name "Apob-201"; transcript_source "ensembl"; transcript_biotype "protein_coding"; protein_id "ENSRNOP00000007371"; protein_version "5";
6	ensembl	exon	36588424	36588611	0	+	.	gene_id "ENSRNOG00000005542"; gene_version "10"; transcript_id "ENSRNOT00000046811"; transcript_version "6"; exon_number "22"; gene_name "Apob"; gene_source "ensembl"; gene_biotype "protein_coding"; transcript_name "Apob-202"; transcript_source "ensembl"; transcript_biotype "protein_coding"; exon_id "ENSRNOE00000052695"; exon_version "2"; tag "Ensembl_canonical";
6	ensembl	CDS	36588424	36588611	0	+	2	gene_id "ENSRNOG00000005542"; gene_version "10"; transcript_id "ENSRNOT00000046811"; transcript_version "6"; exon_number "22"; gene_name "Apob"; gene_source "ensembl"; gene_biotype "protein_coding"; transcript_name "Apob-202"; transcript_source "ensembl"; transcript_biotype "protein_coding"; protein_id "ENSRNOP00000039779"; protein_version "2"; tag "Ensembl_canonical";
6	ENSEMBL114_rn	exon	36588424	36588611	21.4386739063963	+	.	gene_id "ENSRNOG00000005542"; transcript_id "ENSRNOG00000005542_tx_2"; exon_id "6_36588424_36588611_+"; exonnum "23"; txlen "4404";
6	ensembl	exon	36589438	36589583	0	+	.	gene_id "ENSRNOG00000005542"; gene_version "10"; transcript_id "ENSRNOT00000007371"; transcript_version "8"; exon_number "24"; gene_name "Apob"; gene_source "ensembl"; gene_biotype "protein_coding"; transcript_name "Apob-201"; transcript_source "ensembl"; transcript_biotype "protein_coding"; exon_id "ENSRNOE00000210989"; exon_version "3";
6	ensembl	CDS	36589438	36589583	0	+	0	gene_id "ENSRNOG00000005542"; gene_version "10"; transcript_id "ENSRNOT00000007371"; transcript_version "8"; exon_number "24"; gene_name "Apob"; gene_source "ensembl"; gene_biotype "protein_coding"; transcript_name "Apob-201"; transcript_source "ensembl"; transcript_biotype "protein_coding"; protein_id "ENSRNOP00000007371"; protein_version "5";
6	ENSEMBL114_rn	exon	36589438	36589583	21.4386739063963	+	.	gene_id "ENSRNOG00000005542"; transcript_id "ENSRNOG00000005542_tx_2"; exon_id "6_36589438_36589583_+"; exonnum "24"; txlen "4404";
6	ensembl	exon	36589498	36589583	0	+	.	gene_id "ENSRNOG00000005542"; gene_version "10"; transcript_id "ENSRNOT00000046811"; transcript_version "6"; exon_number "23"; gene_name "Apob"; gene_source "ensembl"; gene_biotype "protein_coding"; transcript_name "Apob-202"; transcript_source "ensembl"; transcript_biotype "protein_coding"; exon_id "ENSRNOE00000344379"; exon_version "1"; tag "Ensembl_canonical";
6	ensembl	CDS	36589498	36589583	0	+	0	gene_id "ENSRNOG00000005542"; gene_version "10"; transcript_id "ENSRNOT00000046811"; transcript_version "6"; exon_number "23"; gene_name "Apob"; gene_source "ensembl"; gene_biotype "protein_coding"; transcript_name "Apob-202"; transcript_source "ensembl"; transcript_biotype "protein_coding"; protein_id "ENSRNOP00000039779"; protein_version "2"; tag "Ensembl_canonical";
6	ensembl	exon	36591182	36591555	0	+	.	gene_id "ENSRNOG00000005542"; gene_version "10"; transcript_id "ENSRNOT00000007371"; transcript_version "8"; exon_number "25"; gene_name "Apob"; gene_source "ensembl"; gene_biotype "protein_coding"; transcript_name "Apob-201"; transcript_source "ensembl"; transcript_biotype "protein_coding"; exon_id "ENSRNOE00000210981"; exon_version "1";
6	ensembl	CDS	36591182	36591555	0	+	1	gene_id "ENSRNOG00000005542"; gene_version "10"; transcript_id "ENSRNOT00000007371"; transcript_version "8"; exon_number "25"; gene_name "Apob"; gene_source "ensembl"; gene_biotype "protein_coding"; transcript_name "Apob-201"; transcript_source "ensembl"; transcript_biotype "protein_coding"; protein_id "ENSRNOP00000007371"; protein_version "5";
6	ensembl	exon	36591182	36591555	0	+	.	gene_id "ENSRNOG00000005542"; gene_version "10"; transcript_id "ENSRNOT00000046811"; transcript_version "6"; exon_number "24"; gene_name "Apob"; gene_source "ensembl"; gene_biotype "protein_coding"; transcript_name "Apob-202"; transcript_source "ensembl"; transcript_biotype "protein_coding"; exon_id "ENSRNOE00000210981"; exon_version "1"; tag "Ensembl_canonical";
6	ensembl	CDS	36591182	36591555	0	+	1	gene_id "ENSRNOG00000005542"; gene_version "10"; transcript_id "ENSRNOT00000046811"; transcript_version "6"; exon_number "24"; gene_name "Apob"; gene_source "ensembl"; gene_biotype "protein_coding"; transcript_name "Apob-202"; transcript_source "ensembl"; transcript_biotype "protein_coding"; protein_id "ENSRNOP00000039779"; protein_version "2"; tag "Ensembl_canonical";
6	ENSEMBL114_rn	exon	36591182	36591555	21.4386739063963	+	.	gene_id "ENSRNOG00000005542"; transcript_id "ENSRNOG00000005542_tx_2"; exon_id "6_36591182_36591555_+"; exonnum "25"; txlen "4404";
6	sraer114_ss	exon	36592072	36592136	21.4386739063963	+	.	gene_id "ENSRNOG00000005542"; transcript_id "ENSRNOG00000005542_tx_2"; exon_id "6_36592072_36592136_+"; exonnum "26"; txlen "4404";
6	ensembl	exon	36592072	36599538	0	+	.	gene_id "ENSRNOG00000005542"; gene_version "10"; transcript_id "ENSRNOT00000007371"; transcript_version "8"; exon_number "26"; gene_name "Apob"; gene_source "ensembl"; gene_biotype "protein_coding"; transcript_name "Apob-201"; transcript_source "ensembl"; transcript_biotype "protein_coding"; exon_id "ENSRNOE00000326866"; exon_version "1";
6	ensembl	CDS	36592072	36599538	0	+	2	gene_id "ENSRNOG00000005542"; gene_version "10"; transcript_id "ENSRNOT00000007371"; transcript_version "8"; exon_number "26"; gene_name "Apob"; gene_source "ensembl"; gene_biotype "protein_coding"; transcript_name "Apob-201"; transcript_source "ensembl"; transcript_biotype "protein_coding"; protein_id "ENSRNOP00000007371"; protein_version "5";
6	ensembl	exon	36592072	36599538	0	+	.	gene_id "ENSRNOG00000005542"; gene_version "10"; transcript_id "ENSRNOT00000046811"; transcript_version "6"; exon_number "25"; gene_name "Apob"; gene_source "ensembl"; gene_biotype "protein_coding"; transcript_name "Apob-202"; transcript_source "ensembl"; transcript_biotype "protein_coding"; exon_id "ENSRNOE00000326866"; exon_version "1"; tag "Ensembl_canonical";
6	ensembl	CDS	36592072	36599538	0	+	2	gene_id "ENSRNOG00000005542"; gene_version "10"; transcript_id "ENSRNOT00000046811"; transcript_version "6"; exon_number "25"; gene_name "Apob"; gene_source "ensembl"; gene_biotype "protein_coding"; transcript_name "Apob-202"; transcript_source "ensembl"; transcript_biotype "protein_coding"; protein_id "ENSRNOP00000039779"; protein_version "2"; tag "Ensembl_canonical";
6	sraer114_es	exon	36597149	36599538	280.769174985119	+	.	gene_id "ENSRNOG00000005542"; transcript_id "ENSRNOG00000005542_tx_1"; exon_id "6_36597149_36599538_+"; exonnum "1"; txlen "4174";
6	ensembl	exon	36600058	36600172	0	+	.	gene_id "ENSRNOG00000005542"; gene_version "10"; transcript_id "ENSRNOT00000007371"; transcript_version "8"; exon_number "27"; gene_name "Apob"; gene_source "ensembl"; gene_biotype "protein_coding"; transcript_name "Apob-201"; transcript_source "ensembl"; transcript_biotype "protein_coding"; exon_id "ENSRNOE00000363804"; exon_version "1";
6	ensembl	CDS	36600058	36600172	0	+	2	gene_id "ENSRNOG00000005542"; gene_version "10"; transcript_id "ENSRNOT00000007371"; transcript_version "8"; exon_number "27"; gene_name "Apob"; gene_source "ensembl"; gene_biotype "protein_coding"; transcript_name "Apob-201"; transcript_source "ensembl"; transcript_biotype "protein_coding"; protein_id "ENSRNOP00000007371"; protein_version "5";
6	ensembl	exon	36600058	36600172	0	+	.	gene_id "ENSRNOG00000005542"; gene_version "10"; transcript_id "ENSRNOT00000046811"; transcript_version "6"; exon_number "26"; gene_name "Apob"; gene_source "ensembl"; gene_biotype "protein_coding"; transcript_name "Apob-202"; transcript_source "ensembl"; transcript_biotype "protein_coding"; exon_id "ENSRNOE00000363804"; exon_version "1"; tag "Ensembl_canonical";
6	ensembl	CDS	36600058	36600172	0	+	2	gene_id "ENSRNOG00000005542"; gene_version "10"; transcript_id "ENSRNOT00000046811"; transcript_version "6"; exon_number "26"; gene_name "Apob"; gene_source "ensembl"; gene_biotype "protein_coding"; transcript_name "Apob-202"; transcript_source "ensembl"; transcript_biotype "protein_coding"; protein_id "ENSRNOP00000039779"; protein_version "2"; tag "Ensembl_canonical";
6	ENSEMBL114_rn	exon	36600058	36600172	280.769174985119	+	.	gene_id "ENSRNOG00000005542"; transcript_id "ENSRNOG00000005542_tx_1"; exon_id "6_36600058_36600172_+"; exonnum "2"; txlen "4174";
6	ensembl	exon	36600275	36600458	0	+	.	gene_id "ENSRNOG00000005542"; gene_version "10"; transcript_id "ENSRNOT00000007371"; transcript_version "8"; exon_number "28"; gene_name "Apob"; gene_source "ensembl"; gene_biotype "protein_coding"; transcript_name "Apob-201"; transcript_source "ensembl"; transcript_biotype "protein_coding"; exon_id "ENSRNOE00000305121"; exon_version "1";
6	ensembl	CDS	36600275	36600458	0	+	1	gene_id "ENSRNOG00000005542"; gene_version "10"; transcript_id "ENSRNOT00000007371"; transcript_version "8"; exon_number "28"; gene_name "Apob"; gene_source "ensembl"; gene_biotype "protein_coding"; transcript_name "Apob-201"; transcript_source "ensembl"; transcript_biotype "protein_coding"; protein_id "ENSRNOP00000007371"; protein_version "5";
6	ensembl	exon	36600275	36600458	0	+	.	gene_id "ENSRNOG00000005542"; gene_version "10"; transcript_id "ENSRNOT00000046811"; transcript_version "6"; exon_number "27"; gene_name "Apob"; gene_source "ensembl"; gene_biotype "protein_coding"; transcript_name "Apob-202"; transcript_source "ensembl"; transcript_biotype "protein_coding"; exon_id "ENSRNOE00000305121"; exon_version "1"; tag "Ensembl_canonical";
6	ensembl	CDS	36600275	36600458	0	+	1	gene_id "ENSRNOG00000005542"; gene_version "10"; transcript_id "ENSRNOT00000046811"; transcript_version "6"; exon_number "27"; gene_name "Apob"; gene_source "ensembl"; gene_biotype "protein_coding"; transcript_name "Apob-202"; transcript_source "ensembl"; transcript_biotype "protein_coding"; protein_id "ENSRNOP00000039779"; protein_version "2"; tag "Ensembl_canonical";
6	ENSEMBL114_rn	exon	36600275	36600458	280.769174985119	+	.	gene_id "ENSRNOG00000005542"; transcript_id "ENSRNOG00000005542_tx_1"; exon_id "6_36600275_36600458_+"; exonnum "3"; txlen "4174";
6	ensembl	exon	36601330	36602814	0	+	.	gene_id "ENSRNOG00000005542"; gene_version "10"; transcript_id "ENSRNOT00000046811"; transcript_version "6"; exon_number "28"; gene_name "Apob"; gene_source "ensembl"; gene_biotype "protein_coding"; transcript_name "Apob-202"; transcript_source "ensembl"; transcript_biotype "protein_coding"; exon_id "ENSRNOE00000279996"; exon_version "1"; tag "Ensembl_canonical";
6	ensembl	CDS	36601330	36602814	0	+	0	gene_id "ENSRNOG00000005542"; gene_version "10"; transcript_id "ENSRNOT00000046811"; transcript_version "6"; exon_number "28"; gene_name "Apob"; gene_source "ensembl"; gene_biotype "protein_coding"; transcript_name "Apob-202"; transcript_source "ensembl"; transcript_biotype "protein_coding"; protein_id "ENSRNOP00000039779"; protein_version "2"; tag "Ensembl_canonical";
6	ENSEMBL114_rn	exon	36601330	36602814	280.769174985119	+	.	gene_id "ENSRNOG00000005542"; transcript_id "ENSRNOG00000005542_tx_1"; exon_id "6_36601330_36602814_+"; exonnum "4"; txlen "4174";
6	ensembl	CDS	36601330	36602862	0	+	0	gene_id "ENSRNOG00000005542"; gene_version "10"; transcript_id "ENSRNOT00000007371"; transcript_version "8"; exon_number "29"; gene_name "Apob"; gene_source "ensembl"; gene_biotype "protein_coding"; transcript_name "Apob-201"; transcript_source "ensembl"; transcript_biotype "protein_coding"; protein_id "ENSRNOP00000007371"; protein_version "5";
6	ensembl	exon	36601330	36603297	0	+	.	gene_id "ENSRNOG00000005542"; gene_version "10"; transcript_id "ENSRNOT00000007371"; transcript_version "8"; exon_number "29"; gene_name "Apob"; gene_source "ensembl"; gene_biotype "protein_coding"; transcript_name "Apob-201"; transcript_source "ensembl"; transcript_biotype "protein_coding"; exon_id "ENSRNOE00000361354"; exon_version "3";
6	ensembl	stop_codon	36602863	36602865	0	+	0	gene_id "ENSRNOG00000005542"; gene_version "10"; transcript_id "ENSRNOT00000007371"; transcript_version "8"; exon_number "29"; gene_name "Apob"; gene_source "ensembl"; gene_biotype "protein_coding"; transcript_name "Apob-201"; transcript_source "ensembl"; transcript_biotype "protein_coding";
6	ensembl	three_prime_utr	36602866	36603297	0	+	.	gene_id "ENSRNOG00000005542"; gene_version "10"; transcript_id "ENSRNOT00000007371"; transcript_version "8"; gene_name "Apob"; gene_source "ensembl"; gene_biotype "protein_coding"; transcript_name "Apob-201"; transcript_source "ensembl"; transcript_biotype "protein_coding";
6	ensembl	exon	36610693	36610886	0	+	.	gene_id "ENSRNOG00000005542"; gene_version "10"; transcript_id "ENSRNOT00000046811"; transcript_version "6"; exon_number "29"; gene_name "Apob"; gene_source "ensembl"; gene_biotype "protein_coding"; transcript_name "Apob-202"; transcript_source "ensembl"; transcript_biotype "protein_coding"; exon_id "ENSRNOE00000364175"; exon_version "1"; tag "Ensembl_canonical";
6	ensembl	CDS	36610693	36610886	0	+	0	gene_id "ENSRNOG00000005542"; gene_version "10"; transcript_id "ENSRNOT00000046811"; transcript_version "6"; exon_number "29"; gene_name "Apob"; gene_source "ensembl"; gene_biotype "protein_coding"; transcript_name "Apob-202"; transcript_source "ensembl"; transcript_biotype "protein_coding"; protein_id "ENSRNOP00000039779"; protein_version "2"; tag "Ensembl_canonical";
6	ensembl	CDS	36611147	36611810	0	+	1	gene_id "ENSRNOG00000005542"; gene_version "10"; transcript_id "ENSRNOT00000046811"; transcript_version "6"; exon_number "30"; gene_name "Apob"; gene_source "ensembl"; gene_biotype "protein_coding"; transcript_name "Apob-202"; transcript_source "ensembl"; transcript_biotype "protein_coding"; protein_id "ENSRNOP00000039779"; protein_version "2"; tag "Ensembl_canonical";
6	ensembl	exon	36611147	36611814	0	+	.	gene_id "ENSRNOG00000005542"; gene_version "10"; transcript_id "ENSRNOT00000046811"; transcript_version "6"; exon_number "30"; gene_name "Apob"; gene_source "ensembl"; gene_biotype "protein_coding"; transcript_name "Apob-202"; transcript_source "ensembl"; transcript_biotype "protein_coding"; exon_id "ENSRNOE00000335474"; exon_version "4"; tag "Ensembl_canonical";
6	ensembl	stop_codon	36611811	36611813	0	+	0	gene_id "ENSRNOG00000005542"; gene_version "10"; transcript_id "ENSRNOT00000046811"; transcript_version "6"; exon_number "30"; gene_name "Apob"; gene_source "ensembl"; gene_biotype "protein_coding"; transcript_name "Apob-202"; transcript_source "ensembl"; transcript_biotype "protein_coding"; tag "Ensembl_canonical";
6	ensembl	three_prime_utr	36611814	36611814	0	+	.	gene_id "ENSRNOG00000005542"; gene_version "10"; transcript_id "ENSRNOT00000046811"; transcript_version "6"; gene_name "Apob"; gene_source "ensembl"; gene_biotype "protein_coding"; transcript_name "Apob-202"; transcript_source "ensembl"; transcript_biotype "protein_coding"; tag "Ensembl_canonical";
6	ensembl	exon	36801359	36801437	0	+	.	gene_id "ENSRNOG00000021475"; gene_version "8"; transcript_id "ENSRNOT00000096109"; transcript_version "2"; exon_number "1"; gene_name "Ldah"; gene_source "ensembl"; gene_biotype "protein_coding"; transcript_name "Ldah-202"; transcript_source "ensembl"; transcript_biotype "protein_coding"; exon_id "ENSRNOE00000301842"; exon_version "5";
6	ensembl	five_prime_utr	36801359	36801437	0	+	.	gene_id "ENSRNOG00000021475"; gene_version "8"; transcript_id "ENSRNOT00000096109"; transcript_version "2"; gene_name "Ldah"; gene_source "ensembl"; gene_biotype "protein_coding"; transcript_name "Ldah-202"; transcript_source "ensembl"; transcript_biotype "protein_coding";
6	ensembl	exon	36801359	36801437	0	+	.	gene_id "ENSRNOG00000021475"; gene_version "8"; transcript_id "ENSRNOT00000030244"; transcript_version "8"; exon_number "1"; gene_name "Ldah"; gene_source "ensembl"; gene_biotype "protein_coding"; transcript_name "Ldah-201"; transcript_source "ensembl"; transcript_biotype "protein_coding"; exon_id "ENSRNOE00000301842"; exon_version "5"; tag "Ensembl_canonical";
6	ensembl	five_prime_utr	36801359	36801437	0	+	.	gene_id "ENSRNOG00000021475"; gene_version "8"; transcript_id "ENSRNOT00000030244"; transcript_version "8"; gene_name "Ldah"; gene_source "ensembl"; gene_biotype "protein_coding"; transcript_name "Ldah-201"; transcript_source "ensembl"; transcript_biotype "protein_coding"; tag "Ensembl_canonical";
6	ENSEMBL114_rn	exon	36801359	36801437	2.76518145056869	+	.	gene_id "ENSRNOG00000021475"; transcript_id "ENSRNOG00000021475_tx_6"; exon_id "6_36801359_36801437_+"; exonnum "1"; txlen "1021";
6	ensembl	transcript	36801359	36884064	0	+	.	gene_id "ENSRNOG00000021475"; gene_version "8"; transcript_id "ENSRNOT00000096109"; transcript_version "2"; gene_name "Ldah"; gene_source "ensembl"; gene_biotype "protein_coding"; transcript_name "Ldah-202"; transcript_source "ensembl"; transcript_biotype "protein_coding";
6	ensembl	gene	36801359	36885923	0	+	.	gene_id "ENSRNOG00000021475"; gene_version "8"; gene_name "Ldah"; gene_source "ensembl"; gene_biotype "protein_coding";
6	ensembl	transcript	36801359	36885923	0	+	.	gene_id "ENSRNOG00000021475"; gene_version "8"; transcript_id "ENSRNOT00000030244"; transcript_version "8"; gene_name "Ldah"; gene_source "ensembl"; gene_biotype "protein_coding"; transcript_name "Ldah-201"; transcript_source "ensembl"; transcript_biotype "protein_coding"; tag "Ensembl_canonical";
6	ensembl	exon	36804590	36804672	0	+	.	gene_id "ENSRNOG00000021475"; gene_version "8"; transcript_id "ENSRNOT00000096109"; transcript_version "2"; exon_number "2"; gene_name "Ldah"; gene_source "ensembl"; gene_biotype "protein_coding"; transcript_name "Ldah-202"; transcript_source "ensembl"; transcript_biotype "protein_coding"; exon_id "ENSRNOE00000614397"; exon_version "1";
6	ensembl	five_prime_utr	36804590	36804672	0	+	.	gene_id "ENSRNOG00000021475"; gene_version "8"; transcript_id "ENSRNOT00000096109"; transcript_version "2"; gene_name "Ldah"; gene_source "ensembl"; gene_biotype "protein_coding"; transcript_name "Ldah-202"; transcript_source "ensembl"; transcript_biotype "protein_coding";
6	ensembl	exon	36804590	36804672	0	+	.	gene_id "ENSRNOG00000021475"; gene_version "8"; transcript_id "ENSRNOT00000030244"; transcript_version "8"; exon_number "2"; gene_name "Ldah"; gene_source "ensembl"; gene_biotype "protein_coding"; transcript_name "Ldah-201"; transcript_source "ensembl"; transcript_biotype "protein_coding"; exon_id "ENSRNOE00000614397"; exon_version "1"; tag "Ensembl_canonical";
6	ensembl	five_prime_utr	36804590	36804672	0	+	.	gene_id "ENSRNOG00000021475"; gene_version "8"; transcript_id "ENSRNOT00000030244"; transcript_version "8"; gene_name "Ldah"; gene_source "ensembl"; gene_biotype "protein_coding"; transcript_name "Ldah-201"; transcript_source "ensembl"; transcript_biotype "protein_coding"; tag "Ensembl_canonical";
6	ENSEMBL114_rn	exon	36804590	36804672	2.76518145056869	+	.	gene_id "ENSRNOG00000021475"; transcript_id "ENSRNOG00000021475_tx_6"; exon_id "6_36804590_36804672_+"; exonnum "2"; txlen "1021";
6	sraer114_es	exon	36809062	36809098	7.97287892352846	+	.	gene_id "ENSRNOG00000021475"; transcript_id "ENSRNOG00000021475_tx_5"; exon_id "6_36809062_36809098_+"; exonnum "1"; txlen "830";
6	sraer114_es	exon	36812719	36812796	87.2434022995264	+	.	gene_id "ENSRNOG00000021475"; transcript_id "ENSRNOG00000021475_tx_4"; exon_id "6_36812719_36812796_+"; exonnum "1"; txlen "871";
6	ensembl	five_prime_utr	36813309	36813310	0	+	.	gene_id "ENSRNOG00000021475"; gene_version "8"; transcript_id "ENSRNOT00000096109"; transcript_version "2"; gene_name "Ldah"; gene_source "ensembl"; gene_biotype "protein_coding"; transcript_name "Ldah-202"; transcript_source "ensembl"; transcript_biotype "protein_coding";
6	ensembl	five_prime_utr	36813309	36813310	0	+	.	gene_id "ENSRNOG00000021475"; gene_version "8"; transcript_id "ENSRNOT00000030244"; transcript_version "8"; gene_name "Ldah"; gene_source "ensembl"; gene_biotype "protein_coding"; transcript_name "Ldah-201"; transcript_source "ensembl"; transcript_biotype "protein_coding"; tag "Ensembl_canonical";
6	ensembl	exon	36813309	36813464	0	+	.	gene_id "ENSRNOG00000021475"; gene_version "8"; transcript_id "ENSRNOT00000096109"; transcript_version "2"; exon_number "3"; gene_name "Ldah"; gene_source "ensembl"; gene_biotype "protein_coding"; transcript_name "Ldah-202"; transcript_source "ensembl"; transcript_biotype "protein_coding"; exon_id "ENSRNOE00000209415"; exon_version "2";
6	ensembl	exon	36813309	36813464	0	+	.	gene_id "ENSRNOG00000021475"; gene_version "8"; transcript_id "ENSRNOT00000030244"; transcript_version "8"; exon_number "3"; gene_name "Ldah"; gene_source "ensembl"; gene_biotype "protein_coding"; transcript_name "Ldah-201"; transcript_source "ensembl"; transcript_biotype "protein_coding"; exon_id "ENSRNOE00000209415"; exon_version "2"; tag "Ensembl_canonical";
6	ENSEMBL114_rn	exon	36813309	36813464	87.2434022995264	+	.	gene_id "ENSRNOG00000021475"; transcript_id "ENSRNOG00000021475_tx_4"; exon_id "6_36813309_36813464_+"; exonnum "2"; txlen "871";
6	ENSEMBL114_rn	exon	36813309	36813464	7.97287892352846	+	.	gene_id "ENSRNOG00000021475"; transcript_id "ENSRNOG00000021475_tx_5"; exon_id "6_36813309_36813464_+"; exonnum "2"; txlen "830";
6	ENSEMBL114_rn	exon	36813309	36813464	2.76518145056869	+	.	gene_id "ENSRNOG00000021475"; transcript_id "ENSRNOG00000021475_tx_6"; exon_id "6_36813309_36813464_+"; exonnum "3"; txlen "1021";
6	ensembl	start_codon	36813311	36813313	0	+	0	gene_id "ENSRNOG00000021475"; gene_version "8"; transcript_id "ENSRNOT00000096109"; transcript_version "2"; exon_number "3"; gene_name "Ldah"; gene_source "ensembl"; gene_biotype "protein_coding"; transcript_name "Ldah-202"; transcript_source "ensembl"; transcript_biotype "protein_coding";
6	ensembl	start_codon	36813311	36813313	0	+	0	gene_id "ENSRNOG00000021475"; gene_version "8"; transcript_id "ENSRNOT00000030244"; transcript_version "8"; exon_number "3"; gene_name "Ldah"; gene_source "ensembl"; gene_biotype "protein_coding"; transcript_name "Ldah-201"; transcript_source "ensembl"; transcript_biotype "protein_coding"; tag "Ensembl_canonical";
6	ensembl	CDS	36813311	36813464	0	+	0	gene_id "ENSRNOG00000021475"; gene_version "8"; transcript_id "ENSRNOT00000096109"; transcript_version "2"; exon_number "3"; gene_name "Ldah"; gene_source "ensembl"; gene_biotype "protein_coding"; transcript_name "Ldah-202"; transcript_source "ensembl"; transcript_biotype "protein_coding"; protein_id "ENSRNOP00000089371"; protein_version "1";
6	ensembl	CDS	36813311	36813464	0	+	0	gene_id "ENSRNOG00000021475"; gene_version "8"; transcript_id "ENSRNOT00000030244"; transcript_version "8"; exon_number "3"; gene_name "Ldah"; gene_source "ensembl"; gene_biotype "protein_coding"; transcript_name "Ldah-201"; transcript_source "ensembl"; transcript_biotype "protein_coding"; protein_id "ENSRNOP00000033708"; protein_version "6"; tag "Ensembl_canonical";
6	ensembl	exon	36822566	36822709	0	+	.	gene_id "ENSRNOG00000021475"; gene_version "8"; transcript_id "ENSRNOT00000096109"; transcript_version "2"; exon_number "4"; gene_name "Ldah"; gene_source "ensembl"; gene_biotype "protein_coding"; transcript_name "Ldah-202"; transcript_source "ensembl"; transcript_biotype "protein_coding"; exon_id "ENSRNOE00000209395"; exon_version "1";
6	ensembl	CDS	36822566	36822709	0	+	2	gene_id "ENSRNOG00000021475"; gene_version "8"; transcript_id "ENSRNOT00000096109"; transcript_version "2"; exon_number "4"; gene_name "Ldah"; gene_source "ensembl"; gene_biotype "protein_coding"; transcript_name "Ldah-202"; transcript_source "ensembl"; transcript_biotype "protein_coding"; protein_id "ENSRNOP00000089371"; protein_version "1";
6	ensembl	exon	36822566	36822709	0	+	.	gene_id "ENSRNOG00000021475"; gene_version "8"; transcript_id "ENSRNOT00000030244"; transcript_version "8"; exon_number "4"; gene_name "Ldah"; gene_source "ensembl"; gene_biotype "protein_coding"; transcript_name "Ldah-201"; transcript_source "ensembl"; transcript_biotype "protein_coding"; exon_id "ENSRNOE00000209395"; exon_version "1"; tag "Ensembl_canonical";
6	ensembl	CDS	36822566	36822709	0	+	2	gene_id "ENSRNOG00000021475"; gene_version "8"; transcript_id "ENSRNOT00000030244"; transcript_version "8"; exon_number "4"; gene_name "Ldah"; gene_source "ensembl"; gene_biotype "protein_coding"; transcript_name "Ldah-201"; transcript_source "ensembl"; transcript_biotype "protein_coding"; protein_id "ENSRNOP00000033708"; protein_version "6"; tag "Ensembl_canonical";
6	ENSEMBL114_rn	exon	36822566	36822709	87.2434022995264	+	.	gene_id "ENSRNOG00000021475"; transcript_id "ENSRNOG00000021475_tx_4"; exon_id "6_36822566_36822709_+"; exonnum "3"; txlen "871";
6	ENSEMBL114_rn	exon	36822566	36822709	7.97287892352846	+	.	gene_id "ENSRNOG00000021475"; transcript_id "ENSRNOG00000021475_tx_5"; exon_id "6_36822566_36822709_+"; exonnum "3"; txlen "830";
6	ENSEMBL114_rn	exon	36822566	36822709	2.76518145056869	+	.	gene_id "ENSRNOG00000021475"; transcript_id "ENSRNOG00000021475_tx_6"; exon_id "6_36822566_36822709_+"; exonnum "4"; txlen "1021";
6	ensembl	exon	36833218	36833387	0	+	.	gene_id "ENSRNOG00000021475"; gene_version "8"; transcript_id "ENSRNOT00000096109"; transcript_version "2"; exon_number "5"; gene_name "Ldah"; gene_source "ensembl"; gene_biotype "protein_coding"; transcript_name "Ldah-202"; transcript_source "ensembl"; transcript_biotype "protein_coding"; exon_id "ENSRNOE00000209390"; exon_version "1";
6	ensembl	CDS	36833218	36833387	0	+	2	gene_id "ENSRNOG00000021475"; gene_version "8"; transcript_id "ENSRNOT00000096109"; transcript_version "2"; exon_number "5"; gene_name "Ldah"; gene_source "ensembl"; gene_biotype "protein_coding"; transcript_name "Ldah-202"; transcript_source "ensembl"; transcript_biotype "protein_coding"; protein_id "ENSRNOP00000089371"; protein_version "1";
6	ensembl	exon	36833218	36833387	0	+	.	gene_id "ENSRNOG00000021475"; gene_version "8"; transcript_id "ENSRNOT00000030244"; transcript_version "8"; exon_number "5"; gene_name "Ldah"; gene_source "ensembl"; gene_biotype "protein_coding"; transcript_name "Ldah-201"; transcript_source "ensembl"; transcript_biotype "protein_coding"; exon_id "ENSRNOE00000209390"; exon_version "1"; tag "Ensembl_canonical";
6	ensembl	CDS	36833218	36833387	0	+	2	gene_id "ENSRNOG00000021475"; gene_version "8"; transcript_id "ENSRNOT00000030244"; transcript_version "8"; exon_number "5"; gene_name "Ldah"; gene_source "ensembl"; gene_biotype "protein_coding"; transcript_name "Ldah-201"; transcript_source "ensembl"; transcript_biotype "protein_coding"; protein_id "ENSRNOP00000033708"; protein_version "6"; tag "Ensembl_canonical";
6	ENSEMBL114_rn	exon	36833218	36833387	87.2434022995264	+	.	gene_id "ENSRNOG00000021475"; transcript_id "ENSRNOG00000021475_tx_4"; exon_id "6_36833218_36833387_+"; exonnum "4"; txlen "871";
6	ENSEMBL114_rn	exon	36833218	36833387	7.97287892352846	+	.	gene_id "ENSRNOG00000021475"; transcript_id "ENSRNOG00000021475_tx_5"; exon_id "6_36833218_36833387_+"; exonnum "4"; txlen "830";
6	ENSEMBL114_rn	exon	36833218	36833387	2.76518145056869	+	.	gene_id "ENSRNOG00000021475"; transcript_id "ENSRNOG00000021475_tx_6"; exon_id "6_36833218_36833387_+"; exonnum "5"; txlen "1021";
6	ensembl	exon	36861281	36861515	0	+	.	gene_id "ENSRNOG00000021475"; gene_version "8"; transcript_id "ENSRNOT00000096109"; transcript_version "2"; exon_number "6"; gene_name "Ldah"; gene_source "ensembl"; gene_biotype "protein_coding"; transcript_name "Ldah-202"; transcript_source "ensembl"; transcript_biotype "protein_coding"; exon_id "ENSRNOE00000209385"; exon_version "1";
6	ensembl	CDS	36861281	36861515	0	+	0	gene_id "ENSRNOG00000021475"; gene_version "8"; transcript_id "ENSRNOT00000096109"; transcript_version "2"; exon_number "6"; gene_name "Ldah"; gene_source "ensembl"; gene_biotype "protein_coding"; transcript_name "Ldah-202"; transcript_source "ensembl"; transcript_biotype "protein_coding"; protein_id "ENSRNOP00000089371"; protein_version "1";
6	ensembl	exon	36861281	36861515	0	+	.	gene_id "ENSRNOG00000021475"; gene_version "8"; transcript_id "ENSRNOT00000030244"; transcript_version "8"; exon_number "6"; gene_name "Ldah"; gene_source "ensembl"; gene_biotype "protein_coding"; transcript_name "Ldah-201"; transcript_source "ensembl"; transcript_biotype "protein_coding"; exon_id "ENSRNOE00000209385"; exon_version "1"; tag "Ensembl_canonical";
6	ensembl	CDS	36861281	36861515	0	+	0	gene_id "ENSRNOG00000021475"; gene_version "8"; transcript_id "ENSRNOT00000030244"; transcript_version "8"; exon_number "6"; gene_name "Ldah"; gene_source "ensembl"; gene_biotype "protein_coding"; transcript_name "Ldah-201"; transcript_source "ensembl"; transcript_biotype "protein_coding"; protein_id "ENSRNOP00000033708"; protein_version "6"; tag "Ensembl_canonical";
6	ENSEMBL114_rn	exon	36861281	36861515	87.2434022995264	+	.	gene_id "ENSRNOG00000021475"; transcript_id "ENSRNOG00000021475_tx_4"; exon_id "6_36861281_36861515_+"; exonnum "5"; txlen "871";
6	ENSEMBL114_rn	exon	36861281	36861515	7.97287892352846	+	.	gene_id "ENSRNOG00000021475"; transcript_id "ENSRNOG00000021475_tx_5"; exon_id "6_36861281_36861515_+"; exonnum "5"; txlen "830";
6	ENSEMBL114_rn	exon	36861281	36861515	2.76518145056869	+	.	gene_id "ENSRNOG00000021475"; transcript_id "ENSRNOG00000021475_tx_6"; exon_id "6_36861281_36861515_+"; exonnum "6"; txlen "1021";
6	ensembl	exon	36869788	36869870	0	+	.	gene_id "ENSRNOG00000021475"; gene_version "8"; transcript_id "ENSRNOT00000030244"; transcript_version "8"; exon_number "7"; gene_name "Ldah"; gene_source "ensembl"; gene_biotype "protein_coding"; transcript_name "Ldah-201"; transcript_source "ensembl"; transcript_biotype "protein_coding"; exon_id "ENSRNOE00000209382"; exon_version "1"; tag "Ensembl_canonical";
6	ensembl	CDS	36869788	36869870	0	+	2	gene_id "ENSRNOG00000021475"; gene_version "8"; transcript_id "ENSRNOT00000030244"; transcript_version "8"; exon_number "7"; gene_name "Ldah"; gene_source "ensembl"; gene_biotype "protein_coding"; transcript_name "Ldah-201"; transcript_source "ensembl"; transcript_biotype "protein_coding"; protein_id "ENSRNOP00000033708"; protein_version "6"; tag "Ensembl_canonical";
6	ENSEMBL114_rn	exon	36869788	36869870	87.2434022995264	+	.	gene_id "ENSRNOG00000021475"; transcript_id "ENSRNOG00000021475_tx_4"; exon_id "6_36869788_36869870_+"; exonnum "6"; txlen "871";
6	ENSEMBL114_rn	exon	36869788	36869870	7.97287892352846	+	.	gene_id "ENSRNOG00000021475"; transcript_id "ENSRNOG00000021475_tx_5"; exon_id "6_36869788_36869870_+"; exonnum "6"; txlen "830";
6	ENSEMBL114_rn	exon	36869788	36869870	2.76518145056869	+	.	gene_id "ENSRNOG00000021475"; transcript_id "ENSRNOG00000021475_tx_6"; exon_id "6_36869788_36869870_+"; exonnum "7"; txlen "1021";
6	sraer114_mid	exon	36883798	36883863	2.76518145056869	+	.	gene_id "ENSRNOG00000021475"; transcript_id "ENSRNOG00000021475_tx_6"; exon_id "6_36883798_36883863_+"; exonnum "8"; txlen "1021";
6	ensembl	exon	36884060	36884064	0	+	.	gene_id "ENSRNOG00000021475"; gene_version "8"; transcript_id "ENSRNOT00000096109"; transcript_version "2"; exon_number "7"; gene_name "Ldah"; gene_source "ensembl"; gene_biotype "protein_coding"; transcript_name "Ldah-202"; transcript_source "ensembl"; transcript_biotype "protein_coding"; exon_id "ENSRNOE00000818827"; exon_version "1";
6	ensembl	CDS	36884060	36884064	0	+	2	gene_id "ENSRNOG00000021475"; gene_version "8"; transcript_id "ENSRNOT00000096109"; transcript_version "2"; exon_number "7"; gene_name "Ldah"; gene_source "ensembl"; gene_biotype "protein_coding"; transcript_name "Ldah-202"; transcript_source "ensembl"; transcript_biotype "protein_coding"; protein_id "ENSRNOP00000089371"; protein_version "1";
6	ENSEMBL114_rn	exon	36884060	36884064	87.2434022995264	+	.	gene_id "ENSRNOG00000021475"; transcript_id "ENSRNOG00000021475_tx_4"; exon_id "6_36884060_36884064_+"; exonnum "7"; txlen "871";
6	ENSEMBL114_rn	exon	36884060	36884064	7.97287892352846	+	.	gene_id "ENSRNOG00000021475"; transcript_id "ENSRNOG00000021475_tx_5"; exon_id "6_36884060_36884064_+"; exonnum "7"; txlen "830";
6	ENSEMBL114_rn	exon	36884060	36884064	2.76518145056869	+	.	gene_id "ENSRNOG00000021475"; transcript_id "ENSRNOG00000021475_tx_6"; exon_id "6_36884060_36884064_+"; exonnum "9"; txlen "1021";
6	ensembl	CDS	36884060	36884248	0	+	0	gene_id "ENSRNOG00000021475"; gene_version "8"; transcript_id "ENSRNOT00000030244"; transcript_version "8"; exon_number "8"; gene_name "Ldah"; gene_source "ensembl"; gene_biotype "protein_coding"; transcript_name "Ldah-201"; transcript_source "ensembl"; transcript_biotype "protein_coding"; protein_id "ENSRNOP00000033708"; protein_version "6"; tag "Ensembl_canonical";
6	ensembl	exon	36884060	36885923	0	+	.	gene_id "ENSRNOG00000021475"; gene_version "8"; transcript_id "ENSRNOT00000030244"; transcript_version "8"; exon_number "8"; gene_name "Ldah"; gene_source "ensembl"; gene_biotype "protein_coding"; transcript_name "Ldah-201"; transcript_source "ensembl"; transcript_biotype "protein_coding"; exon_id "ENSRNOE00000209404"; exon_version "7"; tag "Ensembl_canonical";
6	ensembl	stop_codon	36884249	36884251	0	+	0	gene_id "ENSRNOG00000021475"; gene_version "8"; transcript_id "ENSRNOT00000030244"; transcript_version "8"; exon_number "8"; gene_name "Ldah"; gene_source "ensembl"; gene_biotype "protein_coding"; transcript_name "Ldah-201"; transcript_source "ensembl"; transcript_biotype "protein_coding"; tag "Ensembl_canonical";
6	ensembl	three_prime_utr	36884252	36885923	0	+	.	gene_id "ENSRNOG00000021475"; gene_version "8"; transcript_id "ENSRNOT00000030244"; transcript_version "8"; gene_name "Ldah"; gene_source "ensembl"; gene_biotype "protein_coding"; transcript_name "Ldah-201"; transcript_source "ensembl"; transcript_biotype "protein_coding"; tag "Ensembl_canonical";
6	ensembl	five_prime_utr	36911864	36911897	0	+	.	gene_id "ENSRNOG00000006062"; gene_version "9"; transcript_id "ENSRNOT00000007991"; transcript_version "9"; gene_name "Hs1bp3"; gene_source "ensembl"; gene_biotype "protein_coding"; transcript_name "Hs1bp3-201"; transcript_source "ensembl"; transcript_biotype "protein_coding"; tag "Ensembl_canonical";
6	ensembl	five_prime_utr	36911864	36911897	0	+	.	gene_id "ENSRNOG00000006062"; gene_version "9"; transcript_id "ENSRNOT00000109303"; transcript_version "2"; gene_name "Hs1bp3"; gene_source "ensembl"; gene_biotype "protein_coding"; transcript_name "Hs1bp3-202"; transcript_source "ensembl"; transcript_biotype "protein_coding";
6	ensembl	exon	36911864	36911929	0	+	.	gene_id "ENSRNOG00000006062"; gene_version "9"; transcript_id "ENSRNOT00000007991"; transcript_version "9"; exon_number "1"; gene_name "Hs1bp3"; gene_source "ensembl"; gene_biotype "protein_coding"; transcript_name "Hs1bp3-201"; transcript_source "ensembl"; transcript_biotype "protein_coding"; exon_id "ENSRNOE00000209220"; exon_version "7"; tag "Ensembl_canonical";
6	ensembl	exon	36911864	36911929	0	+	.	gene_id "ENSRNOG00000006062"; gene_version "9"; transcript_id "ENSRNOT00000109303"; transcript_version "2"; exon_number "1"; gene_name "Hs1bp3"; gene_source "ensembl"; gene_biotype "protein_coding"; transcript_name "Hs1bp3-202"; transcript_source "ensembl"; transcript_biotype "protein_coding"; exon_id "ENSRNOE00000209220"; exon_version "7";
6	ensembl	gene	36911864	36942126	0	+	.	gene_id "ENSRNOG00000006062"; gene_version "9"; gene_name "Hs1bp3"; gene_source "ensembl"; gene_biotype "protein_coding";
6	ensembl	transcript	36911864	36942126	0	+	.	gene_id "ENSRNOG00000006062"; gene_version "9"; transcript_id "ENSRNOT00000007991"; transcript_version "9"; gene_name "Hs1bp3"; gene_source "ensembl"; gene_biotype "protein_coding"; transcript_name "Hs1bp3-201"; transcript_source "ensembl"; transcript_biotype "protein_coding"; tag "Ensembl_canonical";
6	ensembl	transcript	36911864	36942126	0	+	.	gene_id "ENSRNOG00000006062"; gene_version "9"; transcript_id "ENSRNOT00000109303"; transcript_version "2"; gene_name "Hs1bp3"; gene_source "ensembl"; gene_biotype "protein_coding"; transcript_name "Hs1bp3-202"; transcript_source "ensembl"; transcript_biotype "protein_coding";
6	ensembl	start_codon	36911898	36911900	0	+	0	gene_id "ENSRNOG00000006062"; gene_version "9"; transcript_id "ENSRNOT00000007991"; transcript_version "9"; exon_number "1"; gene_name "Hs1bp3"; gene_source "ensembl"; gene_biotype "protein_coding"; transcript_name "Hs1bp3-201"; transcript_source "ensembl"; transcript_biotype "protein_coding"; tag "Ensembl_canonical";
6	ensembl	start_codon	36911898	36911900	0	+	0	gene_id "ENSRNOG00000006062"; gene_version "9"; transcript_id "ENSRNOT00000109303"; transcript_version "2"; exon_number "1"; gene_name "Hs1bp3"; gene_source "ensembl"; gene_biotype "protein_coding"; transcript_name "Hs1bp3-202"; transcript_source "ensembl"; transcript_biotype "protein_coding";
6	ensembl	CDS	36911898	36911929	0	+	0	gene_id "ENSRNOG00000006062"; gene_version "9"; transcript_id "ENSRNOT00000007991"; transcript_version "9"; exon_number "1"; gene_name "Hs1bp3"; gene_source "ensembl"; gene_biotype "protein_coding"; transcript_name "Hs1bp3-201"; transcript_source "ensembl"; transcript_biotype "protein_coding"; protein_id "ENSRNOP00000007991"; protein_version "6"; tag "Ensembl_canonical";
6	ensembl	CDS	36911898	36911929	0	+	0	gene_id "ENSRNOG00000006062"; gene_version "9"; transcript_id "ENSRNOT00000109303"; transcript_version "2"; exon_number "1"; gene_name "Hs1bp3"; gene_source "ensembl"; gene_biotype "protein_coding"; transcript_name "Hs1bp3-202"; transcript_source "ensembl"; transcript_biotype "protein_coding"; protein_id "ENSRNOP00000091292"; protein_version "2";
6	sraer114_es	exon	36913349	36913444	0.127680261387031	+	.	gene_id "ENSRNOG00000006062"; transcript_id "ENSRNOG00000006062_tx_3"; exon_id "6_36913349_36913444_+"; exonnum "1"; txlen "3064";
6	ensembl	exon	36915713	36915878	0	+	.	gene_id "ENSRNOG00000006062"; gene_version "9"; transcript_id "ENSRNOT00000007991"; transcript_version "9"; exon_number "2"; gene_name "Hs1bp3"; gene_source "ensembl"; gene_biotype "protein_coding"; transcript_name "Hs1bp3-201"; transcript_source "ensembl"; transcript_biotype "protein_coding"; exon_id "ENSRNOE00000056132"; exon_version "2"; tag "Ensembl_canonical";
6	ensembl	CDS	36915713	36915878	0	+	1	gene_id "ENSRNOG00000006062"; gene_version "9"; transcript_id "ENSRNOT00000007991"; transcript_version "9"; exon_number "2"; gene_name "Hs1bp3"; gene_source "ensembl"; gene_biotype "protein_coding"; transcript_name "Hs1bp3-201"; transcript_source "ensembl"; transcript_biotype "protein_coding"; protein_id "ENSRNOP00000007991"; protein_version "6"; tag "Ensembl_canonical";
6	ensembl	exon	36915713	36915878	0	+	.	gene_id "ENSRNOG00000006062"; gene_version "9"; transcript_id "ENSRNOT00000109303"; transcript_version "2"; exon_number "2"; gene_name "Hs1bp3"; gene_source "ensembl"; gene_biotype "protein_coding"; transcript_name "Hs1bp3-202"; transcript_source "ensembl"; transcript_biotype "protein_coding"; exon_id "ENSRNOE00000056132"; exon_version "2";
6	ensembl	CDS	36915713	36915878	0	+	1	gene_id "ENSRNOG00000006062"; gene_version "9"; transcript_id "ENSRNOT00000109303"; transcript_version "2"; exon_number "2"; gene_name "Hs1bp3"; gene_source "ensembl"; gene_biotype "protein_coding"; transcript_name "Hs1bp3-202"; transcript_source "ensembl"; transcript_biotype "protein_coding"; protein_id "ENSRNOP00000091292"; protein_version "2";
6	ENSEMBL114_rn	exon	36915713	36915878	0.127680261387031	+	.	gene_id "ENSRNOG00000006062"; transcript_id "ENSRNOG00000006062_tx_3"; exon_id "6_36915713_36915878_+"; exonnum "2"; txlen "3064";
6	ensembl	exon	36919497	36919704	0	+	.	gene_id "ENSRNOG00000006062"; gene_version "9"; transcript_id "ENSRNOT00000109303"; transcript_version "2"; exon_number "3"; gene_name "Hs1bp3"; gene_source "ensembl"; gene_biotype "protein_coding"; transcript_name "Hs1bp3-202"; transcript_source "ensembl"; transcript_biotype "protein_coding"; exon_id "ENSRNOE00000056181"; exon_version "1";
6	ensembl	CDS	36919497	36919704	0	+	0	gene_id "ENSRNOG00000006062"; gene_version "9"; transcript_id "ENSRNOT00000109303"; transcript_version "2"; exon_number "3"; gene_name "Hs1bp3"; gene_source "ensembl"; gene_biotype "protein_coding"; transcript_name "Hs1bp3-202"; transcript_source "ensembl"; transcript_biotype "protein_coding"; protein_id "ENSRNOP00000091292"; protein_version "2";
6	ENSEMBL114_rn	exon	36919497	36919704	0.127680261387031	+	.	gene_id "ENSRNOG00000006062"; transcript_id "ENSRNOG00000006062_tx_3"; exon_id "6_36919497_36919704_+"; exonnum "3"; txlen "3064";
6	ensembl	exon	36919497	36919713	0	+	.	gene_id "ENSRNOG00000006062"; gene_version "9"; transcript_id "ENSRNOT00000007991"; transcript_version "9"; exon_number "3"; gene_name "Hs1bp3"; gene_source "ensembl"; gene_biotype "protein_coding"; transcript_name "Hs1bp3-201"; transcript_source "ensembl"; transcript_biotype "protein_coding"; exon_id "ENSRNOE00000663026"; exon_version "1"; tag "Ensembl_canonical";
6	ensembl	CDS	36919497	36919713	0	+	0	gene_id "ENSRNOG00000006062"; gene_version "9"; transcript_id "ENSRNOT00000007991"; transcript_version "9"; exon_number "3"; gene_name "Hs1bp3"; gene_source "ensembl"; gene_biotype "protein_coding"; transcript_name "Hs1bp3-201"; transcript_source "ensembl"; transcript_biotype "protein_coding"; protein_id "ENSRNOP00000007991"; protein_version "6"; tag "Ensembl_canonical";
6	ensembl	exon	36921847	36922066	0	+	.	gene_id "ENSRNOG00000006062"; gene_version "9"; transcript_id "ENSRNOT00000007991"; transcript_version "9"; exon_number "4"; gene_name "Hs1bp3"; gene_source "ensembl"; gene_biotype "protein_coding"; transcript_name "Hs1bp3-201"; transcript_source "ensembl"; transcript_biotype "protein_coding"; exon_id "ENSRNOE00000056241"; exon_version "1"; tag "Ensembl_canonical";
6	ensembl	CDS	36921847	36922066	0	+	2	gene_id "ENSRNOG00000006062"; gene_version "9"; transcript_id "ENSRNOT00000007991"; transcript_version "9"; exon_number "4"; gene_name "Hs1bp3"; gene_source "ensembl"; gene_biotype "protein_coding"; transcript_name "Hs1bp3-201"; transcript_source "ensembl"; transcript_biotype "protein_coding"; protein_id "ENSRNOP00000007991"; protein_version "6"; tag "Ensembl_canonical";
6	ensembl	exon	36921847	36922066	0	+	.	gene_id "ENSRNOG00000006062"; gene_version "9"; transcript_id "ENSRNOT00000109303"; transcript_version "2"; exon_number "4"; gene_name "Hs1bp3"; gene_source "ensembl"; gene_biotype "protein_coding"; transcript_name "Hs1bp3-202"; transcript_source "ensembl"; transcript_biotype "protein_coding"; exon_id "ENSRNOE00000056241"; exon_version "1";
6	ensembl	CDS	36921847	36922066	0	+	2	gene_id "ENSRNOG00000006062"; gene_version "9"; transcript_id "ENSRNOT00000109303"; transcript_version "2"; exon_number "4"; gene_name "Hs1bp3"; gene_source "ensembl"; gene_biotype "protein_coding"; transcript_name "Hs1bp3-202"; transcript_source "ensembl"; transcript_biotype "protein_coding"; protein_id "ENSRNOP00000091292"; protein_version "2";
6	ENSEMBL114_rn	exon	36921847	36922066	0.127680261387031	+	.	gene_id "ENSRNOG00000006062"; transcript_id "ENSRNOG00000006062_tx_3"; exon_id "6_36921847_36922066_+"; exonnum "4"; txlen "3064";
6	ensembl	exon	36933852	36934006	0	+	.	gene_id "ENSRNOG00000006062"; gene_version "9"; transcript_id "ENSRNOT00000007991"; transcript_version "9"; exon_number "5"; gene_name "Hs1bp3"; gene_source "ensembl"; gene_biotype "protein_coding"; transcript_name "Hs1bp3-201"; transcript_source "ensembl"; transcript_biotype "protein_coding"; exon_id "ENSRNOE00000056299"; exon_version "1"; tag "Ensembl_canonical";
6	ensembl	CDS	36933852	36934006	0	+	1	gene_id "ENSRNOG00000006062"; gene_version "9"; transcript_id "ENSRNOT00000007991"; transcript_version "9"; exon_number "5"; gene_name "Hs1bp3"; gene_source "ensembl"; gene_biotype "protein_coding"; transcript_name "Hs1bp3-201"; transcript_source "ensembl"; transcript_biotype "protein_coding"; protein_id "ENSRNOP00000007991"; protein_version "6"; tag "Ensembl_canonical";
6	ensembl	exon	36933852	36934006	0	+	.	gene_id "ENSRNOG00000006062"; gene_version "9"; transcript_id "ENSRNOT00000109303"; transcript_version "2"; exon_number "5"; gene_name "Hs1bp3"; gene_source "ensembl"; gene_biotype "protein_coding"; transcript_name "Hs1bp3-202"; transcript_source "ensembl"; transcript_biotype "protein_coding"; exon_id "ENSRNOE00000056299"; exon_version "1";
6	ensembl	CDS	36933852	36934006	0	+	1	gene_id "ENSRNOG00000006062"; gene_version "9"; transcript_id "ENSRNOT00000109303"; transcript_version "2"; exon_number "5"; gene_name "Hs1bp3"; gene_source "ensembl"; gene_biotype "protein_coding"; transcript_name "Hs1bp3-202"; transcript_source "ensembl"; transcript_biotype "protein_coding"; protein_id "ENSRNOP00000091292"; protein_version "2";
6	ENSEMBL114_rn	exon	36933852	36934006	0.127680261387031	+	.	gene_id "ENSRNOG00000006062"; transcript_id "ENSRNOG00000006062_tx_3"; exon_id "6_36933852_36934006_+"; exonnum "5"; txlen "3064";
6	ensembl	exon	36935146	36935281	0	+	.	gene_id "ENSRNOG00000006062"; gene_version "9"; transcript_id "ENSRNOT00000007991"; transcript_version "9"; exon_number "6"; gene_name "Hs1bp3"; gene_source "ensembl"; gene_biotype "protein_coding"; transcript_name "Hs1bp3-201"; transcript_source "ensembl"; transcript_biotype "protein_coding"; exon_id "ENSRNOE00000056356"; exon_version "1"; tag "Ensembl_canonical";
6	ensembl	CDS	36935146	36935281	0	+	2	gene_id "ENSRNOG00000006062"; gene_version "9"; transcript_id "ENSRNOT00000007991"; transcript_version "9"; exon_number "6"; gene_name "Hs1bp3"; gene_source "ensembl"; gene_biotype "protein_coding"; transcript_name "Hs1bp3-201"; transcript_source "ensembl"; transcript_biotype "protein_coding"; protein_id "ENSRNOP00000007991"; protein_version "6"; tag "Ensembl_canonical";
6	ENSEMBL114_rn	exon	36935146	36935281	0.127680261387031	+	.	gene_id "ENSRNOG00000006062"; transcript_id "ENSRNOG00000006062_tx_3"; exon_id "6_36935146_36935281_+"; exonnum "6"; txlen "3064";
6	ensembl	CDS	36940044	36940069	0	+	2	gene_id "ENSRNOG00000006062"; gene_version "9"; transcript_id "ENSRNOT00000109303"; transcript_version "2"; exon_number "6"; gene_name "Hs1bp3"; gene_source "ensembl"; gene_biotype "protein_coding"; transcript_name "Hs1bp3-202"; transcript_source "ensembl"; transcript_biotype "protein_coding"; protein_id "ENSRNOP00000091292"; protein_version "2";
6	ensembl	CDS	36940044	36940296	0	+	1	gene_id "ENSRNOG00000006062"; gene_version "9"; transcript_id "ENSRNOT00000007991"; transcript_version "9"; exon_number "7"; gene_name "Hs1bp3"; gene_source "ensembl"; gene_biotype "protein_coding"; transcript_name "Hs1bp3-201"; transcript_source "ensembl"; transcript_biotype "protein_coding"; protein_id "ENSRNOP00000007991"; protein_version "6"; tag "Ensembl_canonical";
6	ensembl	exon	36940044	36942126	0	+	.	gene_id "ENSRNOG00000006062"; gene_version "9"; transcript_id "ENSRNOT00000007991"; transcript_version "9"; exon_number "7"; gene_name "Hs1bp3"; gene_source "ensembl"; gene_biotype "protein_coding"; transcript_name "Hs1bp3-201"; transcript_source "ensembl"; transcript_biotype "protein_coding"; exon_id "ENSRNOE00000705551"; exon_version "1"; tag "Ensembl_canonical";
6	ensembl	exon	36940044	36942126	0	+	.	gene_id "ENSRNOG00000006062"; gene_version "9"; transcript_id "ENSRNOT00000109303"; transcript_version "2"; exon_number "6"; gene_name "Hs1bp3"; gene_source "ensembl"; gene_biotype "protein_coding"; transcript_name "Hs1bp3-202"; transcript_source "ensembl"; transcript_biotype "protein_coding"; exon_id "ENSRNOE00000710187"; exon_version "1";
6	ENSEMBL114_rn	exon	36940044	36942126	0.127680261387031	+	.	gene_id "ENSRNOG00000006062"; transcript_id "ENSRNOG00000006062_tx_3"; exon_id "6_36940044_36942126_+"; exonnum "7"; txlen "3064";
6	ensembl	stop_codon	36940070	36940072	0	+	0	gene_id "ENSRNOG00000006062"; gene_version "9"; transcript_id "ENSRNOT00000109303"; transcript_version "2"; exon_number "6"; gene_name "Hs1bp3"; gene_source "ensembl"; gene_biotype "protein_coding"; transcript_name "Hs1bp3-202"; transcript_source "ensembl"; transcript_biotype "protein_coding";
6	ensembl	three_prime_utr	36940073	36942126	0	+	.	gene_id "ENSRNOG00000006062"; gene_version "9"; transcript_id "ENSRNOT00000109303"; transcript_version "2"; gene_name "Hs1bp3"; gene_source "ensembl"; gene_biotype "protein_coding"; transcript_name "Hs1bp3-202"; transcript_source "ensembl"; transcript_biotype "protein_coding";
6	ensembl	stop_codon	36940297	36940299	0	+	0	gene_id "ENSRNOG00000006062"; gene_version "9"; transcript_id "ENSRNOT00000007991"; transcript_version "9"; exon_number "7"; gene_name "Hs1bp3"; gene_source "ensembl"; gene_biotype "protein_coding"; transcript_name "Hs1bp3-201"; transcript_source "ensembl"; transcript_biotype "protein_coding"; tag "Ensembl_canonical";
6	ensembl	three_prime_utr	36940300	36942126	0	+	.	gene_id "ENSRNOG00000006062"; gene_version "9"; transcript_id "ENSRNOT00000007991"; transcript_version "9"; gene_name "Hs1bp3"; gene_source "ensembl"; gene_biotype "protein_coding"; transcript_name "Hs1bp3-201"; transcript_source "ensembl"; transcript_biotype "protein_coding"; tag "Ensembl_canonical";
6	ensembl	exon	36949388	36949521	0	+	.	gene_id "ENSRNOG00000091175"; gene_version "1"; transcript_id "ENSRNOT00000159857"; transcript_version "1"; exon_number "1"; gene_source "ensembl"; gene_biotype "lncRNA"; transcript_source "ensembl"; transcript_biotype "lncRNA"; exon_id "ENSRNOE00000799467"; exon_version "1"; tag "Ensembl_canonical";
6	ensembl	gene	36949388	36951923	0	+	.	gene_id "ENSRNOG00000091175"; gene_version "1"; gene_source "ensembl"; gene_biotype "lncRNA";
6	ensembl	transcript	36949388	36951923	0	+	.	gene_id "ENSRNOG00000091175"; gene_version "1"; transcript_id "ENSRNOT00000159857"; transcript_version "1"; gene_source "ensembl"; gene_biotype "lncRNA"; transcript_source "ensembl"; transcript_biotype "lncRNA"; tag "Ensembl_canonical";
6	ensembl	exon	36951143	36951449	0	+	.	gene_id "ENSRNOG00000091175"; gene_version "1"; transcript_id "ENSRNOT00000159857"; transcript_version "1"; exon_number "2"; gene_source "ensembl"; gene_biotype "lncRNA"; transcript_source "ensembl"; transcript_biotype "lncRNA"; exon_id "ENSRNOE00000727145"; exon_version "1"; tag "Ensembl_canonical";
6	ensembl	exon	36951540	36951923	0	+	.	gene_id "ENSRNOG00000091175"; gene_version "1"; transcript_id "ENSRNOT00000159857"; transcript_version "1"; exon_number "3"; gene_source "ensembl"; gene_biotype "lncRNA"; transcript_source "ensembl"; transcript_biotype "lncRNA"; exon_id "ENSRNOE00000768622"; exon_version "1"; tag "Ensembl_canonical";
6	ensembl	exon	36955110	36955293	0	+	.	gene_id "ENSRNOG00000073048"; gene_version "1"; transcript_id "ENSRNOT00000134514"; transcript_version "1"; exon_number "1"; gene_source "ensembl"; gene_biotype "lncRNA"; transcript_source "ensembl"; transcript_biotype "lncRNA"; exon_id "ENSRNOE00000711002"; exon_version "1";
6	ensembl	transcript	36955110	36977308	0	+	.	gene_id "ENSRNOG00000073048"; gene_version "1"; transcript_id "ENSRNOT00000134514"; transcript_version "1"; gene_source "ensembl"; gene_biotype "lncRNA"; transcript_source "ensembl"; transcript_biotype "lncRNA";
6	ensembl	gene	36955110	36980061	0	+	.	gene_id "ENSRNOG00000073048"; gene_version "1"; gene_source "ensembl"; gene_biotype "lncRNA";
6	ensembl	exon	36955186	36955293	0	+	.	gene_id "ENSRNOG00000073048"; gene_version "1"; transcript_id "ENSRNOT00000159740"; transcript_version "1"; exon_number "1"; gene_source "ensembl"; gene_biotype "lncRNA"; transcript_source "ensembl"; transcript_biotype "lncRNA"; exon_id "ENSRNOE00000713683"; exon_version "1";
6	ensembl	transcript	36955186	36980061	0	+	.	gene_id "ENSRNOG00000073048"; gene_version "1"; transcript_id "ENSRNOT00000159740"; transcript_version "1"; gene_source "ensembl"; gene_biotype "lncRNA"; transcript_source "ensembl"; transcript_biotype "lncRNA";
6	ensembl	exon	36955210	36955293	0	+	.	gene_id "ENSRNOG00000073048"; gene_version "1"; transcript_id "ENSRNOT00000157769"; transcript_version "1"; exon_number "1"; gene_source "ensembl"; gene_biotype "lncRNA"; transcript_source "ensembl"; transcript_biotype "lncRNA"; exon_id "ENSRNOE00000691241"; exon_version "1";
6	ENSEMBL114_rn	exon	36955210	36955293	0.00578894233929584	+	.	gene_id "ENSRNOG00000073048"; transcript_id "ENSRNOG00000073048_tx_11"; exon_id "6_36955210_36955293_+"; exonnum "1"; txlen "1824";
6	ensembl	transcript	36955210	36976758	0	+	.	gene_id "ENSRNOG00000073048"; gene_version "1"; transcript_id "ENSRNOT00000157769"; transcript_version "1"; gene_source "ensembl"; gene_biotype "lncRNA"; transcript_source "ensembl"; transcript_biotype "lncRNA";
6	ensembl	exon	36955228	36955293	0	+	.	gene_id "ENSRNOG00000073048"; gene_version "1"; transcript_id "ENSRNOT00000163474"; transcript_version "1"; exon_number "1"; gene_source "ensembl"; gene_biotype "lncRNA"; transcript_source "ensembl"; transcript_biotype "lncRNA"; exon_id "ENSRNOE00000761847"; exon_version "1"; tag "Ensembl_canonical";
6	ensembl	transcript	36955228	36977308	0	+	.	gene_id "ENSRNOG00000073048"; gene_version "1"; transcript_id "ENSRNOT00000163474"; transcript_version "1"; gene_source "ensembl"; gene_biotype "lncRNA"; transcript_source "ensembl"; transcript_biotype "lncRNA"; tag "Ensembl_canonical";
6	ensembl	exon	36955351	36955615	0	+	.	gene_id "ENSRNOG00000073048"; gene_version "1"; transcript_id "ENSRNOT00000167887"; transcript_version "1"; exon_number "1"; gene_source "ensembl"; gene_biotype "lncRNA"; transcript_source "ensembl"; transcript_biotype "lncRNA"; exon_id "ENSRNOE00000783838"; exon_version "1";
6	ensembl	transcript	36955351	36969473	0	+	.	gene_id "ENSRNOG00000073048"; gene_version "1"; transcript_id "ENSRNOT00000167887"; transcript_version "1"; gene_source "ensembl"; gene_biotype "lncRNA"; transcript_source "ensembl"; transcript_biotype "lncRNA";
6	ensembl	exon	36956956	36957043	0	+	.	gene_id "ENSRNOG00000073048"; gene_version "1"; transcript_id "ENSRNOT00000157769"; transcript_version "1"; exon_number "2"; gene_source "ensembl"; gene_biotype "lncRNA"; transcript_source "ensembl"; transcript_biotype "lncRNA"; exon_id "ENSRNOE00000785834"; exon_version "1";
6	ensembl	exon	36956956	36957043	0	+	.	gene_id "ENSRNOG00000073048"; gene_version "1"; transcript_id "ENSRNOT00000167887"; transcript_version "1"; exon_number "2"; gene_source "ensembl"; gene_biotype "lncRNA"; transcript_source "ensembl"; transcript_biotype "lncRNA"; exon_id "ENSRNOE00000785834"; exon_version "1";
6	sraer114_es	exon	36957446	36957555	0.103099564712104	+	.	gene_id "ENSRNOG00000073048"; transcript_id "ENSRNOG00000073048_tx_5"; exon_id "6_36957446_36957555_+"; exonnum "1"; txlen "1126";
6	sraer114_es	exon	36957446	36957555	0.101424560684975	+	.	gene_id "ENSRNOG00000073048"; transcript_id "ENSRNOG00000073048_tx_6"; exon_id "6_36957446_36957555_+"; exonnum "1"; txlen "1247";
6	sraer114_es	exon	36957446	36957555	0.0830079795615231	+	.	gene_id "ENSRNOG00000073048"; transcript_id "ENSRNOG00000073048_tx_7"; exon_id "6_36957446_36957555_+"; exonnum "1"; txlen "936";
6	ensembl	exon	36961701	36961830	0	+	.	gene_id "ENSRNOG00000073048"; gene_version "1"; transcript_id "ENSRNOT00000134514"; transcript_version "1"; exon_number "2"; gene_source "ensembl"; gene_biotype "lncRNA"; transcript_source "ensembl"; transcript_biotype "lncRNA"; exon_id "ENSRNOE00000814847"; exon_version "1";
6	ensembl	exon	36961701	36961830	0	+	.	gene_id "ENSRNOG00000073048"; gene_version "1"; transcript_id "ENSRNOT00000159740"; transcript_version "1"; exon_number "2"; gene_source "ensembl"; gene_biotype "lncRNA"; transcript_source "ensembl"; transcript_biotype "lncRNA"; exon_id "ENSRNOE00000814847"; exon_version "1";
6	ensembl	exon	36961701	36961830	0	+	.	gene_id "ENSRNOG00000073048"; gene_version "1"; transcript_id "ENSRNOT00000157769"; transcript_version "1"; exon_number "3"; gene_source "ensembl"; gene_biotype "lncRNA"; transcript_source "ensembl"; transcript_biotype "lncRNA"; exon_id "ENSRNOE00000814847"; exon_version "1";
6	ensembl	exon	36961701	36961830	0	+	.	gene_id "ENSRNOG00000073048"; gene_version "1"; transcript_id "ENSRNOT00000163474"; transcript_version "1"; exon_number "2"; gene_source "ensembl"; gene_biotype "lncRNA"; transcript_source "ensembl"; transcript_biotype "lncRNA"; exon_id "ENSRNOE00000814847"; exon_version "1"; tag "Ensembl_canonical";
6	ensembl	exon	36961701	36961830	0	+	.	gene_id "ENSRNOG00000073048"; gene_version "1"; transcript_id "ENSRNOT00000167887"; transcript_version "1"; exon_number "3"; gene_source "ensembl"; gene_biotype "lncRNA"; transcript_source "ensembl"; transcript_biotype "lncRNA"; exon_id "ENSRNOE00000814847"; exon_version "1";
6	ENSEMBL114_rn	exon	36961701	36961830	0.00578894233929584	+	.	gene_id "ENSRNOG00000073048"; transcript_id "ENSRNOG00000073048_tx_11"; exon_id "6_36961701_36961830_+"; exonnum "2"; txlen "1824";
6	ENSEMBL114_rn	exon	36961701	36961830	0.103099564712104	+	.	gene_id "ENSRNOG00000073048"; transcript_id "ENSRNOG00000073048_tx_5"; exon_id "6_36961701_36961830_+"; exonnum "2"; txlen "1126";
6	ENSEMBL114_rn	exon	36961701	36961830	0.101424560684975	+	.	gene_id "ENSRNOG00000073048"; transcript_id "ENSRNOG00000073048_tx_6"; exon_id "6_36961701_36961830_+"; exonnum "2"; txlen "1247";
6	ENSEMBL114_rn	exon	36961701	36961830	0.0830079795615231	+	.	gene_id "ENSRNOG00000073048"; transcript_id "ENSRNOG00000073048_tx_7"; exon_id "6_36961701_36961830_+"; exonnum "2"; txlen "936";
6	ensembl	exon	36968022	36968211	0	+	.	gene_id "ENSRNOG00000073048"; gene_version "1"; transcript_id "ENSRNOT00000134514"; transcript_version "1"; exon_number "3"; gene_source "ensembl"; gene_biotype "lncRNA"; transcript_source "ensembl"; transcript_biotype "lncRNA"; exon_id "ENSRNOE00000690495"; exon_version "1";
6	ensembl	exon	36968022	36968211	0	+	.	gene_id "ENSRNOG00000073048"; gene_version "1"; transcript_id "ENSRNOT00000159740"; transcript_version "1"; exon_number "3"; gene_source "ensembl"; gene_biotype "lncRNA"; transcript_source "ensembl"; transcript_biotype "lncRNA"; exon_id "ENSRNOE00000690495"; exon_version "1";
6	ensembl	exon	36968022	36968211	0	+	.	gene_id "ENSRNOG00000073048"; gene_version "1"; transcript_id "ENSRNOT00000157769"; transcript_version "1"; exon_number "4"; gene_source "ensembl"; gene_biotype "lncRNA"; transcript_source "ensembl"; transcript_biotype "lncRNA"; exon_id "ENSRNOE00000690495"; exon_version "1";
6	ensembl	exon	36968022	36968211	0	+	.	gene_id "ENSRNOG00000073048"; gene_version "1"; transcript_id "ENSRNOT00000163474"; transcript_version "1"; exon_number "3"; gene_source "ensembl"; gene_biotype "lncRNA"; transcript_source "ensembl"; transcript_biotype "lncRNA"; exon_id "ENSRNOE00000690495"; exon_version "1"; tag "Ensembl_canonical";
6	ensembl	exon	36968022	36968211	0	+	.	gene_id "ENSRNOG00000073048"; gene_version "1"; transcript_id "ENSRNOT00000167887"; transcript_version "1"; exon_number "4"; gene_source "ensembl"; gene_biotype "lncRNA"; transcript_source "ensembl"; transcript_biotype "lncRNA"; exon_id "ENSRNOE00000690495"; exon_version "1";
6	ENSEMBL114_rn	exon	36968022	36968211	0.00578894233929584	+	.	gene_id "ENSRNOG00000073048"; transcript_id "ENSRNOG00000073048_tx_11"; exon_id "6_36968022_36968211_+"; exonnum "3"; txlen "1824";
6	ENSEMBL114_rn	exon	36968022	36968211	0.103099564712104	+	.	gene_id "ENSRNOG00000073048"; transcript_id "ENSRNOG00000073048_tx_5"; exon_id "6_36968022_36968211_+"; exonnum "3"; txlen "1126";
6	ENSEMBL114_rn	exon	36968022	36968211	0.101424560684975	+	.	gene_id "ENSRNOG00000073048"; transcript_id "ENSRNOG00000073048_tx_6"; exon_id "6_36968022_36968211_+"; exonnum "3"; txlen "1247";
6	ensembl	exon	36969064	36969277	0	+	.	gene_id "ENSRNOG00000073048"; gene_version "1"; transcript_id "ENSRNOT00000157769"; transcript_version "1"; exon_number "5"; gene_source "ensembl"; gene_biotype "lncRNA"; transcript_source "ensembl"; transcript_biotype "lncRNA"; exon_id "ENSRNOE00000680751"; exon_version "1";
6	ENSEMBL114_rn	exon	36969064	36969277	0.00578894233929584	+	.	gene_id "ENSRNOG00000073048"; transcript_id "ENSRNOG00000073048_tx_11"; exon_id "6_36969064_36969277_+"; exonnum "4"; txlen "1824";
6	ensembl	exon	36969064	36969473	0	+	.	gene_id "ENSRNOG00000073048"; gene_version "1"; transcript_id "ENSRNOT00000167887"; transcript_version "1"; exon_number "5"; gene_source "ensembl"; gene_biotype "lncRNA"; transcript_source "ensembl"; transcript_biotype "lncRNA"; exon_id "ENSRNOE00000710678"; exon_version "1";
6	ensembl	exon	36969381	36969517	0	+	.	gene_id "ENSRNOG00000073048"; gene_version "1"; transcript_id "ENSRNOT00000157769"; transcript_version "1"; exon_number "6"; gene_source "ensembl"; gene_biotype "lncRNA"; transcript_source "ensembl"; transcript_biotype "lncRNA"; exon_id "ENSRNOE00000697394"; exon_version "1";
6	ENSEMBL114_rn	exon	36969381	36969517	0.00578894233929584	+	.	gene_id "ENSRNOG00000073048"; transcript_id "ENSRNOG00000073048_tx_11"; exon_id "6_36969381_36969517_+"; exonnum "5"; txlen "1824";
6	sraer114_mid	exon	36970992	36971156	0.00578894233929584	+	.	gene_id "ENSRNOG00000073048"; transcript_id "ENSRNOG00000073048_tx_11"; exon_id "6_36970992_36971156_+"; exonnum "6"; txlen "1824";
6	ensembl	exon	36970992	36971449	0	+	.	gene_id "ENSRNOG00000073048"; gene_version "1"; transcript_id "ENSRNOT00000163474"; transcript_version "1"; exon_number "4"; gene_source "ensembl"; gene_biotype "lncRNA"; transcript_source "ensembl"; transcript_biotype "lncRNA"; exon_id "ENSRNOE00000753892"; exon_version "1"; tag "Ensembl_canonical";
6	ensembl	exon	36971674	36971760	0	+	.	gene_id "ENSRNOG00000073048"; gene_version "1"; transcript_id "ENSRNOT00000163474"; transcript_version "1"; exon_number "5"; gene_source "ensembl"; gene_biotype "lncRNA"; transcript_source "ensembl"; transcript_biotype "lncRNA"; exon_id "ENSRNOE00000752538"; exon_version "1"; tag "Ensembl_canonical";
6	ENSEMBL114_rn	exon	36971674	36971760	0.00578894233929584	+	.	gene_id "ENSRNOG00000073048"; transcript_id "ENSRNOG00000073048_tx_11"; exon_id "6_36971674_36971760_+"; exonnum "7"; txlen "1824";
6	ensembl	exon	36975321	36975441	0	+	.	gene_id "ENSRNOG00000073048"; gene_version "1"; transcript_id "ENSRNOT00000159740"; transcript_version "1"; exon_number "4"; gene_source "ensembl"; gene_biotype "lncRNA"; transcript_source "ensembl"; transcript_biotype "lncRNA"; exon_id "ENSRNOE00000792216"; exon_version "1";
6	ensembl	exon	36975321	36975441	0	+	.	gene_id "ENSRNOG00000073048"; gene_version "1"; transcript_id "ENSRNOT00000163474"; transcript_version "1"; exon_number "6"; gene_source "ensembl"; gene_biotype "lncRNA"; transcript_source "ensembl"; transcript_biotype "lncRNA"; exon_id "ENSRNOE00000792216"; exon_version "1"; tag "Ensembl_canonical";
6	ENSEMBL114_rn	exon	36975321	36975441	0.00578894233929584	+	.	gene_id "ENSRNOG00000073048"; transcript_id "ENSRNOG00000073048_tx_11"; exon_id "6_36975321_36975441_+"; exonnum "8"; txlen "1824";
6	ENSEMBL114_rn	exon	36975321	36975441	0.101424560684975	+	.	gene_id "ENSRNOG00000073048"; transcript_id "ENSRNOG00000073048_tx_6"; exon_id "6_36975321_36975441_+"; exonnum "4"; txlen "1247";
6	ensembl	exon	36976516	36976758	0	+	.	gene_id "ENSRNOG00000073048"; gene_version "1"; transcript_id "ENSRNOT00000159740"; transcript_version "1"; exon_number "5"; gene_source "ensembl"; gene_biotype "lncRNA"; transcript_source "ensembl"; transcript_biotype "lncRNA"; exon_id "ENSRNOE00000675525"; exon_version "1";
6	ensembl	exon	36976516	36976758	0	+	.	gene_id "ENSRNOG00000073048"; gene_version "1"; transcript_id "ENSRNOT00000157769"; transcript_version "1"; exon_number "7"; gene_source "ensembl"; gene_biotype "lncRNA"; transcript_source "ensembl"; transcript_biotype "lncRNA"; exon_id "ENSRNOE00000675525"; exon_version "1";
6	ensembl	exon	36976516	36976758	0	+	.	gene_id "ENSRNOG00000073048"; gene_version "1"; transcript_id "ENSRNOT00000163474"; transcript_version "1"; exon_number "7"; gene_source "ensembl"; gene_biotype "lncRNA"; transcript_source "ensembl"; transcript_biotype "lncRNA"; exon_id "ENSRNOE00000675525"; exon_version "1"; tag "Ensembl_canonical";
6	ENSEMBL114_rn	exon	36976516	36976758	0.00578894233929584	+	.	gene_id "ENSRNOG00000073048"; transcript_id "ENSRNOG00000073048_tx_11"; exon_id "6_36976516_36976758_+"; exonnum "9"; txlen "1824";
6	ENSEMBL114_rn	exon	36976516	36976758	0.103099564712104	+	.	gene_id "ENSRNOG00000073048"; transcript_id "ENSRNOG00000073048_tx_5"; exon_id "6_36976516_36976758_+"; exonnum "4"; txlen "1126";
6	ENSEMBL114_rn	exon	36976516	36976758	0.101424560684975	+	.	gene_id "ENSRNOG00000073048"; transcript_id "ENSRNOG00000073048_tx_6"; exon_id "6_36976516_36976758_+"; exonnum "5"; txlen "1247";
6	ENSEMBL114_rn	exon	36976516	36976758	0.0830079795615231	+	.	gene_id "ENSRNOG00000073048"; transcript_id "ENSRNOG00000073048_tx_7"; exon_id "6_36976516_36976758_+"; exonnum "3"; txlen "936";
6	ensembl	exon	36976516	36977308	0	+	.	gene_id "ENSRNOG00000073048"; gene_version "1"; transcript_id "ENSRNOT00000134514"; transcript_version "1"; exon_number "4"; gene_source "ensembl"; gene_biotype "lncRNA"; transcript_source "ensembl"; transcript_biotype "lncRNA"; exon_id "ENSRNOE00000712935"; exon_version "1";
6	ensembl	exon	36976856	36977308	0	+	.	gene_id "ENSRNOG00000073048"; gene_version "1"; transcript_id "ENSRNOT00000163474"; transcript_version "1"; exon_number "8"; gene_source "ensembl"; gene_biotype "lncRNA"; transcript_source "ensembl"; transcript_biotype "lncRNA"; exon_id "ENSRNOE00000781014"; exon_version "1"; tag "Ensembl_canonical";
6	ENSEMBL114_rn	exon	36976856	36977308	0.00578894233929584	+	.	gene_id "ENSRNOG00000073048"; transcript_id "ENSRNOG00000073048_tx_11"; exon_id "6_36976856_36977308_+"; exonnum "10"; txlen "1824";
6	ENSEMBL114_rn	exon	36976856	36977308	0.103099564712104	+	.	gene_id "ENSRNOG00000073048"; transcript_id "ENSRNOG00000073048_tx_5"; exon_id "6_36976856_36977308_+"; exonnum "5"; txlen "1126";
6	ENSEMBL114_rn	exon	36976856	36977308	0.101424560684975	+	.	gene_id "ENSRNOG00000073048"; transcript_id "ENSRNOG00000073048_tx_6"; exon_id "6_36976856_36977308_+"; exonnum "6"; txlen "1247";
6	ENSEMBL114_rn	exon	36976856	36977308	0.0830079795615231	+	.	gene_id "ENSRNOG00000073048"; transcript_id "ENSRNOG00000073048_tx_7"; exon_id "6_36976856_36977308_+"; exonnum "4"; txlen "936";
6	ensembl	exon	36979610	36980061	0	+	.	gene_id "ENSRNOG00000073048"; gene_version "1"; transcript_id "ENSRNOT00000159740"; transcript_version "1"; exon_number "6"; gene_source "ensembl"; gene_biotype "lncRNA"; transcript_source "ensembl"; transcript_biotype "lncRNA"; exon_id "ENSRNOE00000685128"; exon_version "1";
6	sraer114_es	exon	36994774	36994889	0.160860809384839	+	.	gene_id "ENSRNOG00000079996"; transcript_id "ENSRNOG00000079996_tx_3"; exon_id "6_36994774_36994889_+"; exonnum "1"; txlen "506";
6	sraer114_es	exon	36994774	36994889	0.125071203469074	+	.	gene_id "ENSRNOG00000079996"; transcript_id "ENSRNOG00000079996_tx_4"; exon_id "6_36994774_36994889_+"; exonnum "1"; txlen "626";
6	sraer114_es	exon	36994774	36994889	0.0812000736368448	+	.	gene_id "ENSRNOG00000079996"; transcript_id "ENSRNOG00000079996_tx_7"; exon_id "6_36994774_36994889_+"; exonnum "1"; txlen "580";
6	sraer114_mid	exon	37000294	37000413	0.125071203469074	+	.	gene_id "ENSRNOG00000079996"; transcript_id "ENSRNOG00000079996_tx_4"; exon_id "6_37000294_37000413_+"; exonnum "2"; txlen "626";
6	sraer114_es	exon	37006890	37007137	0.0253396696860659	+	.	gene_id "ENSRNOG00000079996"; transcript_id "ENSRNOG00000079996_tx_13"; exon_id "6_37006890_37007137_+"; exonnum "1"; txlen "638";
6	sraer114_mid	exon	37009555	37009655	0.0253396696860659	+	.	gene_id "ENSRNOG00000079996"; transcript_id "ENSRNOG00000079996_tx_13"; exon_id "6_37009555_37009655_+"; exonnum "2"; txlen "638";
6	sraer114_mid	exon	37009555	37009655	0.160860809384839	+	.	gene_id "ENSRNOG00000079996"; transcript_id "ENSRNOG00000079996_tx_3"; exon_id "6_37009555_37009655_+"; exonnum "2"; txlen "506";
6	sraer114_mid	exon	37009555	37009655	0.125071203469074	+	.	gene_id "ENSRNOG00000079996"; transcript_id "ENSRNOG00000079996_tx_4"; exon_id "6_37009555_37009655_+"; exonnum "3"; txlen "626";
6	sraer114_ss	exon	37010710	37010998	0.0253396696860659	+	.	gene_id "ENSRNOG00000079996"; transcript_id "ENSRNOG00000079996_tx_13"; exon_id "6_37010710_37010998_+"; exonnum "3"; txlen "638";
6	sraer114_ss	exon	37010710	37010998	0.160860809384839	+	.	gene_id "ENSRNOG00000079996"; transcript_id "ENSRNOG00000079996_tx_3"; exon_id "6_37010710_37010998_+"; exonnum "3"; txlen "506";
6	sraer114_ss	exon	37010710	37010998	0.125071203469074	+	.	gene_id "ENSRNOG00000079996"; transcript_id "ENSRNOG00000079996_tx_4"; exon_id "6_37010710_37010998_+"; exonnum "4"; txlen "626";
6	sraer114_es	exon	37021714	37021970	0.243700138558153	+	.	gene_id "ENSRNOG00000079996"; transcript_id "ENSRNOG00000079996_tx_1"; exon_id "6_37021714_37021970_+"; exonnum "1"; txlen "907";
6	sraer114_es	exon	37021714	37021970	0.00176028853715575	+	.	gene_id "ENSRNOG00000079996"; transcript_id "ENSRNOG00000079996_tx_15"; exon_id "6_37021714_37021970_+"; exonnum "1"; txlen "1079";
6	sraer114_es	exon	37021714	37021970	0.234893881561872	+	.	gene_id "ENSRNOG00000079996"; transcript_id "ENSRNOG00000079996_tx_2"; exon_id "6_37021714_37021970_+"; exonnum "1"; txlen "721";
6	sraer114_es	exon	37021714	37021970	0.0855036014925841	+	.	gene_id "ENSRNOG00000079996"; transcript_id "ENSRNOG00000079996_tx_5"; exon_id "6_37021714_37021970_+"; exonnum "1"; txlen "788";
6	sraer114_es	exon	37021714	37021970	0.0855036014925841	+	.	gene_id "ENSRNOG00000079996"; transcript_id "ENSRNOG00000079996_tx_6"; exon_id "6_37021714_37021970_+"; exonnum "1"; txlen "602";
6	sraer114_es	exon	37027634	37027761	0.0257508152892759	+	.	gene_id "ENSRNOG00000079996"; transcript_id "ENSRNOG00000079996_tx_12"; exon_id "6_37027634_37027761_+"; exonnum "1"; txlen "659";
6	sraer114_es	exon	37027634	37027761	0.0526144051863829	+	.	gene_id "ENSRNOG00000079996"; transcript_id "ENSRNOG00000079996_tx_8"; exon_id "6_37027634_37027761_+"; exonnum "1"; txlen "778";
6	ensembl	exon	37027689	37027856	0	+	.	gene_id "ENSRNOG00000079996"; gene_version "1"; transcript_id "ENSRNOT00000165360"; transcript_version "1"; exon_number "1"; gene_source "ensembl"; gene_biotype "lncRNA"; transcript_source "ensembl"; transcript_biotype "lncRNA"; exon_id "ENSRNOE00000804101"; exon_version "1"; tag "Ensembl_canonical";
6	ensembl	gene	37027689	37029583	0	+	.	gene_id "ENSRNOG00000079996"; gene_version "1"; gene_source "ensembl"; gene_biotype "lncRNA";
6	ensembl	transcript	37027689	37029583	0	+	.	gene_id "ENSRNOG00000079996"; gene_version "1"; transcript_id "ENSRNOT00000165360"; transcript_version "1"; gene_source "ensembl"; gene_biotype "lncRNA"; transcript_source "ensembl"; transcript_biotype "lncRNA"; tag "Ensembl_canonical";
6	sraer114_mid	exon	37028395	37028580	0.243700138558153	+	.	gene_id "ENSRNOG00000079996"; transcript_id "ENSRNOG00000079996_tx_1"; exon_id "6_37028395_37028580_+"; exonnum "2"; txlen "907";
6	sraer114_mid	exon	37028395	37028580	0.0257508152892759	+	.	gene_id "ENSRNOG00000079996"; transcript_id "ENSRNOG00000079996_tx_12"; exon_id "6_37028395_37028580_+"; exonnum "2"; txlen "659";
6	sraer114_mid	exon	37028395	37028580	0.00176028853715575	+	.	gene_id "ENSRNOG00000079996"; transcript_id "ENSRNOG00000079996_tx_15"; exon_id "6_37028395_37028580_+"; exonnum "2"; txlen "1079";
6	sraer114_mid	exon	37028395	37028580	0.0855036014925841	+	.	gene_id "ENSRNOG00000079996"; transcript_id "ENSRNOG00000079996_tx_5"; exon_id "6_37028395_37028580_+"; exonnum "2"; txlen "788";
6	sraer114_mid	exon	37028395	37028580	0.0526144051863829	+	.	gene_id "ENSRNOG00000079996"; transcript_id "ENSRNOG00000079996_tx_8"; exon_id "6_37028395_37028580_+"; exonnum "2"; txlen "778";
6	ensembl	exon	37028395	37029583	0	+	.	gene_id "ENSRNOG00000079996"; gene_version "1"; transcript_id "ENSRNOT00000165360"; transcript_version "1"; exon_number "2"; gene_source "ensembl"; gene_biotype "lncRNA"; transcript_source "ensembl"; transcript_biotype "lncRNA"; exon_id "ENSRNOE00000673669"; exon_version "1"; tag "Ensembl_canonical";
6	sraer114_es	exon	37032508	37032701	0.0352250279851228	+	.	gene_id "ENSRNOG00000079996"; transcript_id "ENSRNOG00000079996_tx_9"; exon_id "6_37032508_37032701_+"; exonnum "1"; txlen "658";
6	sraer114_mid	exon	37033651	37033781	0.243700138558153	+	.	gene_id "ENSRNOG00000079996"; transcript_id "ENSRNOG00000079996_tx_1"; exon_id "6_37033651_37033781_+"; exonnum "3"; txlen "907";
6	sraer114_mid	exon	37033651	37033781	0.0257508152892759	+	.	gene_id "ENSRNOG00000079996"; transcript_id "ENSRNOG00000079996_tx_12"; exon_id "6_37033651_37033781_+"; exonnum "3"; txlen "659";
6	sraer114_mid	exon	37033651	37033781	0.00176028853715575	+	.	gene_id "ENSRNOG00000079996"; transcript_id "ENSRNOG00000079996_tx_15"; exon_id "6_37033651_37033781_+"; exonnum "3"; txlen "1079";
6	sraer114_mid	exon	37033651	37033781	0.234893881561872	+	.	gene_id "ENSRNOG00000079996"; transcript_id "ENSRNOG00000079996_tx_2"; exon_id "6_37033651_37033781_+"; exonnum "2"; txlen "721";
6	sraer114_mid	exon	37033651	37033781	0.0855036014925841	+	.	gene_id "ENSRNOG00000079996"; transcript_id "ENSRNOG00000079996_tx_5"; exon_id "6_37033651_37033781_+"; exonnum "3"; txlen "788";
6	sraer114_mid	exon	37033651	37033781	0.0855036014925841	+	.	gene_id "ENSRNOG00000079996"; transcript_id "ENSRNOG00000079996_tx_6"; exon_id "6_37033651_37033781_+"; exonnum "2"; txlen "602";
6	sraer114_mid	exon	37033651	37033781	0.0812000736368448	+	.	gene_id "ENSRNOG00000079996"; transcript_id "ENSRNOG00000079996_tx_7"; exon_id "6_37033651_37033781_+"; exonnum "2"; txlen "580";
6	sraer114_mid	exon	37033651	37033781	0.0526144051863829	+	.	gene_id "ENSRNOG00000079996"; transcript_id "ENSRNOG00000079996_tx_8"; exon_id "6_37033651_37033781_+"; exonnum "3"; txlen "778";
6	sraer114_mid	exon	37033651	37033781	0.0352250279851228	+	.	gene_id "ENSRNOG00000079996"; transcript_id "ENSRNOG00000079996_tx_9"; exon_id "6_37033651_37033781_+"; exonnum "2"; txlen "658";
6	sraer114_mid	exon	37065701	37065872	0.00176028853715575	+	.	gene_id "ENSRNOG00000079996"; transcript_id "ENSRNOG00000079996_tx_15"; exon_id "6_37065701_37065872_+"; exonnum "4"; txlen "1079";
6	sraer114_mid	exon	37067871	37067989	0.243700138558153	+	.	gene_id "ENSRNOG00000079996"; transcript_id "ENSRNOG00000079996_tx_1"; exon_id "6_37067871_37067989_+"; exonnum "4"; txlen "907";
6	sraer114_mid	exon	37067871	37067989	0.00176028853715575	+	.	gene_id "ENSRNOG00000079996"; transcript_id "ENSRNOG00000079996_tx_15"; exon_id "6_37067871_37067989_+"; exonnum "5"; txlen "1079";
6	sraer114_mid	exon	37067871	37067989	0.234893881561872	+	.	gene_id "ENSRNOG00000079996"; transcript_id "ENSRNOG00000079996_tx_2"; exon_id "6_37067871_37067989_+"; exonnum "3"; txlen "721";
6	sraer114_mid	exon	37067871	37067989	0.0812000736368448	+	.	gene_id "ENSRNOG00000079996"; transcript_id "ENSRNOG00000079996_tx_7"; exon_id "6_37067871_37067989_+"; exonnum "3"; txlen "580";
6	sraer114_mid	exon	37067871	37067989	0.0526144051863829	+	.	gene_id "ENSRNOG00000079996"; transcript_id "ENSRNOG00000079996_tx_8"; exon_id "6_37067871_37067989_+"; exonnum "4"; txlen "778";
6	sraer114_mid	exon	37067871	37067989	0.0352250279851228	+	.	gene_id "ENSRNOG00000079996"; transcript_id "ENSRNOG00000079996_tx_9"; exon_id "6_37067871_37067989_+"; exonnum "3"; txlen "658";
6	sraer114_mid	exon	37078003	37078216	0.243700138558153	+	.	gene_id "ENSRNOG00000079996"; transcript_id "ENSRNOG00000079996_tx_1"; exon_id "6_37078003_37078216_+"; exonnum "5"; txlen "907";
6	sraer114_mid	exon	37078003	37078216	0.0257508152892759	+	.	gene_id "ENSRNOG00000079996"; transcript_id "ENSRNOG00000079996_tx_12"; exon_id "6_37078003_37078216_+"; exonnum "4"; txlen "659";
6	sraer114_mid	exon	37078003	37078216	0.00176028853715575	+	.	gene_id "ENSRNOG00000079996"; transcript_id "ENSRNOG00000079996_tx_15"; exon_id "6_37078003_37078216_+"; exonnum "6"; txlen "1079";
6	sraer114_mid	exon	37078003	37078216	0.234893881561872	+	.	gene_id "ENSRNOG00000079996"; transcript_id "ENSRNOG00000079996_tx_2"; exon_id "6_37078003_37078216_+"; exonnum "4"; txlen "721";
6	sraer114_mid	exon	37078003	37078216	0.0855036014925841	+	.	gene_id "ENSRNOG00000079996"; transcript_id "ENSRNOG00000079996_tx_5"; exon_id "6_37078003_37078216_+"; exonnum "4"; txlen "788";
6	sraer114_mid	exon	37078003	37078216	0.0855036014925841	+	.	gene_id "ENSRNOG00000079996"; transcript_id "ENSRNOG00000079996_tx_6"; exon_id "6_37078003_37078216_+"; exonnum "3"; txlen "602";
6	sraer114_mid	exon	37078003	37078216	0.0812000736368448	+	.	gene_id "ENSRNOG00000079996"; transcript_id "ENSRNOG00000079996_tx_7"; exon_id "6_37078003_37078216_+"; exonnum "4"; txlen "580";
6	sraer114_mid	exon	37078003	37078216	0.0526144051863829	+	.	gene_id "ENSRNOG00000079996"; transcript_id "ENSRNOG00000079996_tx_8"; exon_id "6_37078003_37078216_+"; exonnum "5"; txlen "778";
6	sraer114_mid	exon	37078003	37078216	0.0352250279851228	+	.	gene_id "ENSRNOG00000079996"; transcript_id "ENSRNOG00000079996_tx_9"; exon_id "6_37078003_37078216_+"; exonnum "4"; txlen "658";
6	sraer114_es	exon	37143104	37143151	0.0237089963323833	+	.	gene_id "sraer114_gene_12046"; transcript_id "sraer114_gene_12046_tx_1"; exon_id "6_37143104_37143151_+"; exonnum "1"; txlen "1376";
6	sraer114_ss	exon	37143521	37144848	0.0237089963323833	+	.	gene_id "sraer114_gene_12046"; transcript_id "sraer114_gene_12046_tx_1"; exon_id "6_37143521_37144848_+"; exonnum "2"; txlen "1376";
6	ensembl	exon	37182013	37182267	0	+	.	gene_id "ENSRNOG00000006180"; gene_version "9"; transcript_id "ENSRNOT00000161902"; transcript_version "1"; exon_number "1"; gene_name "Pum2"; gene_source "ensembl"; gene_biotype "protein_coding"; transcript_name "Pum2-205"; transcript_source "ensembl"; transcript_biotype "protein_coding"; exon_id "ENSRNOE00000757391"; exon_version "1";
6	ensembl	five_prime_utr	37182013	37182267	0	+	.	gene_id "ENSRNOG00000006180"; gene_version "9"; transcript_id "ENSRNOT00000161902"; transcript_version "1"; gene_name "Pum2"; gene_source "ensembl"; gene_biotype "protein_coding"; transcript_name "Pum2-205"; transcript_source "ensembl"; transcript_biotype "protein_coding";
6	ensembl	transcript	37182013	37259977	0	+	.	gene_id "ENSRNOG00000006180"; gene_version "9"; transcript_id "ENSRNOT00000161902"; transcript_version "1"; gene_name "Pum2"; gene_source "ensembl"; gene_biotype "protein_coding"; transcript_name "Pum2-205"; transcript_source "ensembl"; transcript_biotype "protein_coding";
6	ensembl	gene	37182013	37262223	0	+	.	gene_id "ENSRNOG00000006180"; gene_version "9"; gene_name "Pum2"; gene_source "ensembl"; gene_biotype "protein_coding";
6	ensembl	exon	37182143	37182267	0	+	.	gene_id "ENSRNOG00000006180"; gene_version "9"; transcript_id "ENSRNOT00000082598"; transcript_version "3"; exon_number "1"; gene_name "Pum2"; gene_source "ensembl"; gene_biotype "protein_coding"; transcript_name "Pum2-202"; transcript_source "ensembl"; transcript_biotype "protein_coding"; exon_id "ENSRNOE00000569605"; exon_version "3"; tag "Ensembl_canonical";
6	ensembl	five_prime_utr	37182143	37182267	0	+	.	gene_id "ENSRNOG00000006180"; gene_version "9"; transcript_id "ENSRNOT00000082598"; transcript_version "3"; gene_name "Pum2"; gene_source "ensembl"; gene_biotype "protein_coding"; transcript_name "Pum2-202"; transcript_source "ensembl"; transcript_biotype "protein_coding"; tag "Ensembl_canonical";
6	ENSEMBL114_rn	exon	37182143	37182267	16.5396133123794	+	.	gene_id "ENSRNOG00000006180"; transcript_id "ENSRNOG00000006180_tx_13"; exon_id "6_37182143_37182267_+"; exonnum "1"; txlen "3807";
6	ENSEMBL114_rn	exon	37182143	37182267	16.5396133123794	+	.	gene_id "ENSRNOG00000006180"; transcript_id "ENSRNOG00000006180_tx_14"; exon_id "6_37182143_37182267_+"; exonnum "1"; txlen "4044";
6	ENSEMBL114_rn	exon	37182143	37182267	13.0171795676697	+	.	gene_id "ENSRNOG00000006180"; transcript_id "ENSRNOG00000006180_tx_15"; exon_id "6_37182143_37182267_+"; exonnum "1"; txlen "3515";
6	ENSEMBL114_rn	exon	37182143	37182267	13.0171795676697	+	.	gene_id "ENSRNOG00000006180"; transcript_id "ENSRNOG00000006180_tx_16"; exon_id "6_37182143_37182267_+"; exonnum "1"; txlen "3752";
6	ENSEMBL114_rn	exon	37182143	37182267	5.6410839116245	+	.	gene_id "ENSRNOG00000006180"; transcript_id "ENSRNOG00000006180_tx_20"; exon_id "6_37182143_37182267_+"; exonnum "1"; txlen "4118";
6	ENSEMBL114_rn	exon	37182143	37182267	68.5874372540965	+	.	gene_id "ENSRNOG00000006180"; transcript_id "ENSRNOG00000006180_tx_3"; exon_id "6_37182143_37182267_+"; exonnum "1"; txlen "3682";
6	ENSEMBL114_rn	exon	37182143	37182267	68.5874372540965	+	.	gene_id "ENSRNOG00000006180"; transcript_id "ENSRNOG00000006180_tx_4"; exon_id "6_37182143_37182267_+"; exonnum "1"; txlen "3919";
6	ensembl	transcript	37182143	37259963	0	+	.	gene_id "ENSRNOG00000006180"; gene_version "9"; transcript_id "ENSRNOT00000082598"; transcript_version "3"; gene_name "Pum2"; gene_source "ensembl"; gene_biotype "protein_coding"; transcript_name "Pum2-202"; transcript_source "ensembl"; transcript_biotype "protein_coding"; tag "Ensembl_canonical";
6	ensembl	exon	37182576	37182630	0	+	.	gene_id "ENSRNOG00000006180"; gene_version "9"; transcript_id "ENSRNOT00000008359"; transcript_version "8"; exon_number "1"; gene_name "Pum2"; gene_source "ensembl"; gene_biotype "protein_coding"; transcript_name "Pum2-201"; transcript_source "ensembl"; transcript_biotype "protein_coding"; exon_id "ENSRNOE00000490523"; exon_version "1";
6	ensembl	five_prime_utr	37182576	37182630	0	+	.	gene_id "ENSRNOG00000006180"; gene_version "9"; transcript_id "ENSRNOT00000008359"; transcript_version "8"; gene_name "Pum2"; gene_source "ensembl"; gene_biotype "protein_coding"; transcript_name "Pum2-201"; transcript_source "ensembl"; transcript_biotype "protein_coding";
6	ENSEMBL114_rn	exon	37182576	37182630	6.64204447642629	+	.	gene_id "ENSRNOG00000006180"; transcript_id "ENSRNOG00000006180_tx_19"; exon_id "6_37182576_37182630_+"; exonnum "1"; txlen "3612";
6	ensembl	transcript	37182576	37262223	0	+	.	gene_id "ENSRNOG00000006180"; gene_version "9"; transcript_id "ENSRNOT00000008359"; transcript_version "8"; gene_name "Pum2"; gene_source "ensembl"; gene_biotype "protein_coding"; transcript_name "Pum2-201"; transcript_source "ensembl"; transcript_biotype "protein_coding";
6	ensembl	five_prime_utr	37204563	37204580	0	+	.	gene_id "ENSRNOG00000006180"; gene_version "9"; transcript_id "ENSRNOT00000082598"; transcript_version "3"; gene_name "Pum2"; gene_source "ensembl"; gene_biotype "protein_coding"; transcript_name "Pum2-202"; transcript_source "ensembl"; transcript_biotype "protein_coding"; tag "Ensembl_canonical";
6	ensembl	five_prime_utr	37204563	37204580	0	+	.	gene_id "ENSRNOG00000006180"; gene_version "9"; transcript_id "ENSRNOT00000161902"; transcript_version "1"; gene_name "Pum2"; gene_source "ensembl"; gene_biotype "protein_coding"; transcript_name "Pum2-205"; transcript_source "ensembl"; transcript_biotype "protein_coding";
6	ensembl	five_prime_utr	37204563	37204580	0	+	.	gene_id "ENSRNOG00000006180"; gene_version "9"; transcript_id "ENSRNOT00000008359"; transcript_version "8"; gene_name "Pum2"; gene_source "ensembl"; gene_biotype "protein_coding"; transcript_name "Pum2-201"; transcript_source "ensembl"; transcript_biotype "protein_coding";
6	ensembl	exon	37204563	37204631	0	+	.	gene_id "ENSRNOG00000006180"; gene_version "9"; transcript_id "ENSRNOT00000082598"; transcript_version "3"; exon_number "2"; gene_name "Pum2"; gene_source "ensembl"; gene_biotype "protein_coding"; transcript_name "Pum2-202"; transcript_source "ensembl"; transcript_biotype "protein_coding"; exon_id "ENSRNOE00000411290"; exon_version "2"; tag "Ensembl_canonical";
6	ensembl	exon	37204563	37204631	0	+	.	gene_id "ENSRNOG00000006180"; gene_version "9"; transcript_id "ENSRNOT00000161902"; transcript_version "1"; exon_number "2"; gene_name "Pum2"; gene_source "ensembl"; gene_biotype "protein_coding"; transcript_name "Pum2-205"; transcript_source "ensembl"; transcript_biotype "protein_coding"; exon_id "ENSRNOE00000411290"; exon_version "2";
6	ensembl	exon	37204563	37204631	0	+	.	gene_id "ENSRNOG00000006180"; gene_version "9"; transcript_id "ENSRNOT00000008359"; transcript_version "8"; exon_number "2"; gene_name "Pum2"; gene_source "ensembl"; gene_biotype "protein_coding"; transcript_name "Pum2-201"; transcript_source "ensembl"; transcript_biotype "protein_coding"; exon_id "ENSRNOE00000411290"; exon_version "2";
6	ENSEMBL114_rn	exon	37204563	37204631	16.5396133123794	+	.	gene_id "ENSRNOG00000006180"; transcript_id "ENSRNOG00000006180_tx_13"; exon_id "6_37204563_37204631_+"; exonnum "2"; txlen "3807";
6	ENSEMBL114_rn	exon	37204563	37204631	16.5396133123794	+	.	gene_id "ENSRNOG00000006180"; transcript_id "ENSRNOG00000006180_tx_14"; exon_id "6_37204563_37204631_+"; exonnum "2"; txlen "4044";
6	ENSEMBL114_rn	exon	37204563	37204631	13.0171795676697	+	.	gene_id "ENSRNOG00000006180"; transcript_id "ENSRNOG00000006180_tx_15"; exon_id "6_37204563_37204631_+"; exonnum "2"; txlen "3515";
6	ENSEMBL114_rn	exon	37204563	37204631	13.0171795676697	+	.	gene_id "ENSRNOG00000006180"; transcript_id "ENSRNOG00000006180_tx_16"; exon_id "6_37204563_37204631_+"; exonnum "2"; txlen "3752";
6	ENSEMBL114_rn	exon	37204563	37204631	6.64204447642629	+	.	gene_id "ENSRNOG00000006180"; transcript_id "ENSRNOG00000006180_tx_19"; exon_id "6_37204563_37204631_+"; exonnum "2"; txlen "3612";
6	ENSEMBL114_rn	exon	37204563	37204631	5.6410839116245	+	.	gene_id "ENSRNOG00000006180"; transcript_id "ENSRNOG00000006180_tx_20"; exon_id "6_37204563_37204631_+"; exonnum "2"; txlen "4118";
6	ENSEMBL114_rn	exon	37204563	37204631	68.5874372540965	+	.	gene_id "ENSRNOG00000006180"; transcript_id "ENSRNOG00000006180_tx_3"; exon_id "6_37204563_37204631_+"; exonnum "2"; txlen "3682";
6	ENSEMBL114_rn	exon	37204563	37204631	68.5874372540965	+	.	gene_id "ENSRNOG00000006180"; transcript_id "ENSRNOG00000006180_tx_4"; exon_id "6_37204563_37204631_+"; exonnum "2"; txlen "3919";
6	ensembl	start_codon	37204581	37204583	0	+	0	gene_id "ENSRNOG00000006180"; gene_version "9"; transcript_id "ENSRNOT00000082598"; transcript_version "3"; exon_number "2"; gene_name "Pum2"; gene_source "ensembl"; gene_biotype "protein_coding"; transcript_name "Pum2-202"; transcript_source "ensembl"; transcript_biotype "protein_coding"; tag "Ensembl_canonical";
6	ensembl	start_codon	37204581	37204583	0	+	0	gene_id "ENSRNOG00000006180"; gene_version "9"; transcript_id "ENSRNOT00000161902"; transcript_version "1"; exon_number "2"; gene_name "Pum2"; gene_source "ensembl"; gene_biotype "protein_coding"; transcript_name "Pum2-205"; transcript_source "ensembl"; transcript_biotype "protein_coding";
6	ensembl	start_codon	37204581	37204583	0	+	0	gene_id "ENSRNOG00000006180"; gene_version "9"; transcript_id "ENSRNOT00000008359"; transcript_version "8"; exon_number "2"; gene_name "Pum2"; gene_source "ensembl"; gene_biotype "protein_coding"; transcript_name "Pum2-201"; transcript_source "ensembl"; transcript_biotype "protein_coding";
6	ensembl	CDS	37204581	37204631	0	+	0	gene_id "ENSRNOG00000006180"; gene_version "9"; transcript_id "ENSRNOT00000082598"; transcript_version "3"; exon_number "2"; gene_name "Pum2"; gene_source "ensembl"; gene_biotype "protein_coding"; transcript_name "Pum2-202"; transcript_source "ensembl"; transcript_biotype "protein_coding"; protein_id "ENSRNOP00000074592"; protein_version "3"; tag "Ensembl_canonical";
6	ensembl	CDS	37204581	37204631	0	+	0	gene_id "ENSRNOG00000006180"; gene_version "9"; transcript_id "ENSRNOT00000161902"; transcript_version "1"; exon_number "2"; gene_name "Pum2"; gene_source "ensembl"; gene_biotype "protein_coding"; transcript_name "Pum2-205"; transcript_source "ensembl"; transcript_biotype "protein_coding"; protein_id "ENSRNOP00000107432"; protein_version "1";
6	ensembl	CDS	37204581	37204631	0	+	0	gene_id "ENSRNOG00000006180"; gene_version "9"; transcript_id "ENSRNOT00000008359"; transcript_version "8"; exon_number "2"; gene_name "Pum2"; gene_source "ensembl"; gene_biotype "protein_coding"; transcript_name "Pum2-201"; transcript_source "ensembl"; transcript_biotype "protein_coding"; protein_id "ENSRNOP00000008359"; protein_version "5";
6	ensembl	exon	37205590	37205714	0	+	.	gene_id "ENSRNOG00000006180"; gene_version "9"; transcript_id "ENSRNOT00000108134"; transcript_version "2"; exon_number "1"; gene_name "Pum2"; gene_source "ensembl"; gene_biotype "protein_coding"; transcript_name "Pum2-204"; transcript_source "ensembl"; transcript_biotype "protein_coding"; exon_id "ENSRNOE00000804834"; exon_version "1";
6	ensembl	five_prime_utr	37205590	37205714	0	+	.	gene_id "ENSRNOG00000006180"; gene_version "9"; transcript_id "ENSRNOT00000108134"; transcript_version "2"; gene_name "Pum2"; gene_source "ensembl"; gene_biotype "protein_coding"; transcript_name "Pum2-204"; transcript_source "ensembl"; transcript_biotype "protein_coding";
6	ENSEMBL114_rn	exon	37205590	37205714	16.5396133123794	+	.	gene_id "ENSRNOG00000006180"; transcript_id "ENSRNOG00000006180_tx_13"; exon_id "6_37205590_37205714_+"; exonnum "3"; txlen "3807";
6	ENSEMBL114_rn	exon	37205590	37205714	16.5396133123794	+	.	gene_id "ENSRNOG00000006180"; transcript_id "ENSRNOG00000006180_tx_14"; exon_id "6_37205590_37205714_+"; exonnum "3"; txlen "4044";
6	ENSEMBL114_rn	exon	37205590	37205714	5.6410839116245	+	.	gene_id "ENSRNOG00000006180"; transcript_id "ENSRNOG00000006180_tx_20"; exon_id "6_37205590_37205714_+"; exonnum "3"; txlen "4118";
6	ensembl	transcript	37205590	37259666	0	+	.	gene_id "ENSRNOG00000006180"; gene_version "9"; transcript_id "ENSRNOT00000108134"; transcript_version "2"; gene_name "Pum2"; gene_source "ensembl"; gene_biotype "protein_coding"; transcript_name "Pum2-204"; transcript_source "ensembl"; transcript_biotype "protein_coding";
6	ensembl	exon	37206628	37206701	0	+	.	gene_id "ENSRNOG00000006180"; gene_version "9"; transcript_id "ENSRNOT00000108134"; transcript_version "2"; exon_number "2"; gene_name "Pum2"; gene_source "ensembl"; gene_biotype "protein_coding"; transcript_name "Pum2-204"; transcript_source "ensembl"; transcript_biotype "protein_coding"; exon_id "ENSRNOE00000700826"; exon_version "1";
6	ensembl	five_prime_utr	37206628	37206701	0	+	.	gene_id "ENSRNOG00000006180"; gene_version "9"; transcript_id "ENSRNOT00000108134"; transcript_version "2"; gene_name "Pum2"; gene_source "ensembl"; gene_biotype "protein_coding"; transcript_name "Pum2-204"; transcript_source "ensembl"; transcript_biotype "protein_coding";
6	ENSEMBL114_rn	exon	37206628	37206701	5.6410839116245	+	.	gene_id "ENSRNOG00000006180"; transcript_id "ENSRNOG00000006180_tx_20"; exon_id "6_37206628_37206701_+"; exonnum "4"; txlen "4118";
6	ensembl	exon	37211266	37211305	0	+	.	gene_id "ENSRNOG00000006180"; gene_version "9"; transcript_id "ENSRNOT00000095958"; transcript_version "2"; exon_number "1"; gene_name "Pum2"; gene_source "ensembl"; gene_biotype "protein_coding"; transcript_name "Pum2-203"; transcript_source "ensembl"; transcript_biotype "protein_coding"; exon_id "ENSRNOE00000646123"; exon_version "1";
6	ensembl	CDS	37211266	37211305	0	+	0	gene_id "ENSRNOG00000006180"; gene_version "9"; transcript_id "ENSRNOT00000095958"; transcript_version "2"; exon_number "1"; gene_name "Pum2"; gene_source "ensembl"; gene_biotype "protein_coding"; transcript_name "Pum2-203"; transcript_source "ensembl"; transcript_biotype "protein_coding"; protein_id "ENSRNOP00000089681"; protein_version "1";
6	ensembl	transcript	37211266	37262223	0	+	.	gene_id "ENSRNOG00000006180"; gene_version "9"; transcript_id "ENSRNOT00000095958"; transcript_version "2"; gene_name "Pum2"; gene_source "ensembl"; gene_biotype "protein_coding"; transcript_name "Pum2-203"; transcript_source "ensembl"; transcript_biotype "protein_coding";
6	ensembl	exon	37212098	37212206	0	+	.	gene_id "ENSRNOG00000006180"; gene_version "9"; transcript_id "ENSRNOT00000108134"; transcript_version "2"; exon_number "3"; gene_name "Pum2"; gene_source "ensembl"; gene_biotype "protein_coding"; transcript_name "Pum2-204"; transcript_source "ensembl"; transcript_biotype "protein_coding"; exon_id "ENSRNOE00000690598"; exon_version "1";
6	ensembl	five_prime_utr	37212098	37212206	0	+	.	gene_id "ENSRNOG00000006180"; gene_version "9"; transcript_id "ENSRNOT00000108134"; transcript_version "2"; gene_name "Pum2"; gene_source "ensembl"; gene_biotype "protein_coding"; transcript_name "Pum2-204"; transcript_source "ensembl"; transcript_biotype "protein_coding";
6	ensembl	exon	37212098	37212206	0	+	.	gene_id "ENSRNOG00000006180"; gene_version "9"; transcript_id "ENSRNOT00000082598"; transcript_version "3"; exon_number "3"; gene_name "Pum2"; gene_source "ensembl"; gene_biotype "protein_coding"; transcript_name "Pum2-202"; transcript_source "ensembl"; transcript_biotype "protein_coding"; exon_id "ENSRNOE00000769010"; exon_version "1"; tag "Ensembl_canonical";
6	ensembl	CDS	37212098	37212206	0	+	0	gene_id "ENSRNOG00000006180"; gene_version "9"; transcript_id "ENSRNOT00000082598"; transcript_version "3"; exon_number "3"; gene_name "Pum2"; gene_source "ensembl"; gene_biotype "protein_coding"; transcript_name "Pum2-202"; transcript_source "ensembl"; transcript_biotype "protein_coding"; protein_id "ENSRNOP00000074592"; protein_version "3"; tag "Ensembl_canonical";
6	ensembl	exon	37212098	37212206	0	+	.	gene_id "ENSRNOG00000006180"; gene_version "9"; transcript_id "ENSRNOT00000161902"; transcript_version "1"; exon_number "3"; gene_name "Pum2"; gene_source "ensembl"; gene_biotype "protein_coding"; transcript_name "Pum2-205"; transcript_source "ensembl"; transcript_biotype "protein_coding"; exon_id "ENSRNOE00000769010"; exon_version "1";
6	ensembl	CDS	37212098	37212206	0	+	0	gene_id "ENSRNOG00000006180"; gene_version "9"; transcript_id "ENSRNOT00000161902"; transcript_version "1"; exon_number "3"; gene_name "Pum2"; gene_source "ensembl"; gene_biotype "protein_coding"; transcript_name "Pum2-205"; transcript_source "ensembl"; transcript_biotype "protein_coding"; protein_id "ENSRNOP00000107432"; protein_version "1";
6	ensembl	exon	37212098	37212206	0	+	.	gene_id "ENSRNOG00000006180"; gene_version "9"; transcript_id "ENSRNOT00000008359"; transcript_version "8"; exon_number "3"; gene_name "Pum2"; gene_source "ensembl"; gene_biotype "protein_coding"; transcript_name "Pum2-201"; transcript_source "ensembl"; transcript_biotype "protein_coding"; exon_id "ENSRNOE00000769010"; exon_version "1";
6	ensembl	CDS	37212098	37212206	0	+	0	gene_id "ENSRNOG00000006180"; gene_version "9"; transcript_id "ENSRNOT00000008359"; transcript_version "8"; exon_number "3"; gene_name "Pum2"; gene_source "ensembl"; gene_biotype "protein_coding"; transcript_name "Pum2-201"; transcript_source "ensembl"; transcript_biotype "protein_coding"; protein_id "ENSRNOP00000008359"; protein_version "5";
6	ENSEMBL114_rn	exon	37212098	37212206	16.5396133123794	+	.	gene_id "ENSRNOG00000006180"; transcript_id "ENSRNOG00000006180_tx_13"; exon_id "6_37212098_37212206_+"; exonnum "4"; txlen "3807";
6	ENSEMBL114_rn	exon	37212098	37212206	16.5396133123794	+	.	gene_id "ENSRNOG00000006180"; transcript_id "ENSRNOG00000006180_tx_14"; exon_id "6_37212098_37212206_+"; exonnum "4"; txlen "4044";
6	ENSEMBL114_rn	exon	37212098	37212206	13.0171795676697	+	.	gene_id "ENSRNOG00000006180"; transcript_id "ENSRNOG00000006180_tx_15"; exon_id "6_37212098_37212206_+"; exonnum "3"; txlen "3515";
6	ENSEMBL114_rn	exon	37212098	37212206	13.0171795676697	+	.	gene_id "ENSRNOG00000006180"; transcript_id "ENSRNOG00000006180_tx_16"; exon_id "6_37212098_37212206_+"; exonnum "3"; txlen "3752";
6	ENSEMBL114_rn	exon	37212098	37212206	6.64204447642629	+	.	gene_id "ENSRNOG00000006180"; transcript_id "ENSRNOG00000006180_tx_19"; exon_id "6_37212098_37212206_+"; exonnum "3"; txlen "3612";
6	ENSEMBL114_rn	exon	37212098	37212206	5.6410839116245	+	.	gene_id "ENSRNOG00000006180"; transcript_id "ENSRNOG00000006180_tx_20"; exon_id "6_37212098_37212206_+"; exonnum "5"; txlen "4118";
6	ENSEMBL114_rn	exon	37212098	37212206	68.5874372540965	+	.	gene_id "ENSRNOG00000006180"; transcript_id "ENSRNOG00000006180_tx_3"; exon_id "6_37212098_37212206_+"; exonnum "3"; txlen "3682";
6	ENSEMBL114_rn	exon	37212098	37212206	68.5874372540965	+	.	gene_id "ENSRNOG00000006180"; transcript_id "ENSRNOG00000006180_tx_4"; exon_id "6_37212098_37212206_+"; exonnum "3"; txlen "3919";
6	ensembl	exon	37212144	37212206	0	+	.	gene_id "ENSRNOG00000006180"; gene_version "9"; transcript_id "ENSRNOT00000095958"; transcript_version "2"; exon_number "2"; gene_name "Pum2"; gene_source "ensembl"; gene_biotype "protein_coding"; transcript_name "Pum2-203"; transcript_source "ensembl"; transcript_biotype "protein_coding"; exon_id "ENSRNOE00000648490"; exon_version "1";
6	ensembl	CDS	37212144	37212206	0	+	2	gene_id "ENSRNOG00000006180"; gene_version "9"; transcript_id "ENSRNOT00000095958"; transcript_version "2"; exon_number "2"; gene_name "Pum2"; gene_source "ensembl"; gene_biotype "protein_coding"; transcript_name "Pum2-203"; transcript_source "ensembl"; transcript_biotype "protein_coding"; protein_id "ENSRNOP00000089681"; protein_version "1";
6	ensembl	five_prime_utr	37215696	37215703	0	+	.	gene_id "ENSRNOG00000006180"; gene_version "9"; transcript_id "ENSRNOT00000108134"; transcript_version "2"; gene_name "Pum2"; gene_source "ensembl"; gene_biotype "protein_coding"; transcript_name "Pum2-204"; transcript_source "ensembl"; transcript_biotype "protein_coding";
6	ensembl	exon	37215696	37215883	0	+	.	gene_id "ENSRNOG00000006180"; gene_version "9"; transcript_id "ENSRNOT00000095958"; transcript_version "2"; exon_number "3"; gene_name "Pum2"; gene_source "ensembl"; gene_biotype "protein_coding"; transcript_name "Pum2-203"; transcript_source "ensembl"; transcript_biotype "protein_coding"; exon_id "ENSRNOE00000791725"; exon_version "1";
6	ensembl	CDS	37215696	37215883	0	+	2	gene_id "ENSRNOG00000006180"; gene_version "9"; transcript_id "ENSRNOT00000095958"; transcript_version "2"; exon_number "3"; gene_name "Pum2"; gene_source "ensembl"; gene_biotype "protein_coding"; transcript_name "Pum2-203"; transcript_source "ensembl"; transcript_biotype "protein_coding"; protein_id "ENSRNOP00000089681"; protein_version "1";
6	ensembl	exon	37215696	37215883	0	+	.	gene_id "ENSRNOG00000006180"; gene_version "9"; transcript_id "ENSRNOT00000108134"; transcript_version "2"; exon_number "4"; gene_name "Pum2"; gene_source "ensembl"; gene_biotype "protein_coding"; transcript_name "Pum2-204"; transcript_source "ensembl"; transcript_biotype "protein_coding"; exon_id "ENSRNOE00000680963"; exon_version "1";
6	ensembl	exon	37215696	37215883	0	+	.	gene_id "ENSRNOG00000006180"; gene_version "9"; transcript_id "ENSRNOT00000082598"; transcript_version "3"; exon_number "4"; gene_name "Pum2"; gene_source "ensembl"; gene_biotype "protein_coding"; transcript_name "Pum2-202"; transcript_source "ensembl"; transcript_biotype "protein_coding"; exon_id "ENSRNOE00000791725"; exon_version "1"; tag "Ensembl_canonical";
6	ensembl	CDS	37215696	37215883	0	+	2	gene_id "ENSRNOG00000006180"; gene_version "9"; transcript_id "ENSRNOT00000082598"; transcript_version "3"; exon_number "4"; gene_name "Pum2"; gene_source "ensembl"; gene_biotype "protein_coding"; transcript_name "Pum2-202"; transcript_source "ensembl"; transcript_biotype "protein_coding"; protein_id "ENSRNOP00000074592"; protein_version "3"; tag "Ensembl_canonical";
6	ensembl	exon	37215696	37215883	0	+	.	gene_id "ENSRNOG00000006180"; gene_version "9"; transcript_id "ENSRNOT00000161902"; transcript_version "1"; exon_number "4"; gene_name "Pum2"; gene_source "ensembl"; gene_biotype "protein_coding"; transcript_name "Pum2-205"; transcript_source "ensembl"; transcript_biotype "protein_coding"; exon_id "ENSRNOE00000791725"; exon_version "1";
6	ensembl	CDS	37215696	37215883	0	+	2	gene_id "ENSRNOG00000006180"; gene_version "9"; transcript_id "ENSRNOT00000161902"; transcript_version "1"; exon_number "4"; gene_name "Pum2"; gene_source "ensembl"; gene_biotype "protein_coding"; transcript_name "Pum2-205"; transcript_source "ensembl"; transcript_biotype "protein_coding"; protein_id "ENSRNOP00000107432"; protein_version "1";
6	ensembl	exon	37215696	37215883	0	+	.	gene_id "ENSRNOG00000006180"; gene_version "9"; transcript_id "ENSRNOT00000008359"; transcript_version "8"; exon_number "4"; gene_name "Pum2"; gene_source "ensembl"; gene_biotype "protein_coding"; transcript_name "Pum2-201"; transcript_source "ensembl"; transcript_biotype "protein_coding"; exon_id "ENSRNOE00000791725"; exon_version "1";
6	ensembl	CDS	37215696	37215883	0	+	2	gene_id "ENSRNOG00000006180"; gene_version "9"; transcript_id "ENSRNOT00000008359"; transcript_version "8"; exon_number "4"; gene_name "Pum2"; gene_source "ensembl"; gene_biotype "protein_coding"; transcript_name "Pum2-201"; transcript_source "ensembl"; transcript_biotype "protein_coding"; protein_id "ENSRNOP00000008359"; protein_version "5";
6	ENSEMBL114_rn	exon	37215696	37215883	16.5396133123794	+	.	gene_id "ENSRNOG00000006180"; transcript_id "ENSRNOG00000006180_tx_13"; exon_id "6_37215696_37215883_+"; exonnum "5"; txlen "3807";
6	ENSEMBL114_rn	exon	37215696	37215883	16.5396133123794	+	.	gene_id "ENSRNOG00000006180"; transcript_id "ENSRNOG00000006180_tx_14"; exon_id "6_37215696_37215883_+"; exonnum "5"; txlen "4044";
6	ENSEMBL114_rn	exon	37215696	37215883	13.0171795676697	+	.	gene_id "ENSRNOG00000006180"; transcript_id "ENSRNOG00000006180_tx_15"; exon_id "6_37215696_37215883_+"; exonnum "4"; txlen "3515";
6	ENSEMBL114_rn	exon	37215696	37215883	13.0171795676697	+	.	gene_id "ENSRNOG00000006180"; transcript_id "ENSRNOG00000006180_tx_16"; exon_id "6_37215696_37215883_+"; exonnum "4"; txlen "3752";
6	ENSEMBL114_rn	exon	37215696	37215883	6.64204447642629	+	.	gene_id "ENSRNOG00000006180"; transcript_id "ENSRNOG00000006180_tx_19"; exon_id "6_37215696_37215883_+"; exonnum "4"; txlen "3612";
6	ENSEMBL114_rn	exon	37215696	37215883	5.6410839116245	+	.	gene_id "ENSRNOG00000006180"; transcript_id "ENSRNOG00000006180_tx_20"; exon_id "6_37215696_37215883_+"; exonnum "6"; txlen "4118";
6	ENSEMBL114_rn	exon	37215696	37215883	68.5874372540965	+	.	gene_id "ENSRNOG00000006180"; transcript_id "ENSRNOG00000006180_tx_3"; exon_id "6_37215696_37215883_+"; exonnum "4"; txlen "3682";
6	ENSEMBL114_rn	exon	37215696	37215883	68.5874372540965	+	.	gene_id "ENSRNOG00000006180"; transcript_id "ENSRNOG00000006180_tx_4"; exon_id "6_37215696_37215883_+"; exonnum "4"; txlen "3919";
6	ensembl	start_codon	37215704	37215706	0	+	0	gene_id "ENSRNOG00000006180"; gene_version "9"; transcript_id "ENSRNOT00000108134"; transcript_version "2"; exon_number "4"; gene_name "Pum2"; gene_source "ensembl"; gene_biotype "protein_coding"; transcript_name "Pum2-204"; transcript_source "ensembl"; transcript_biotype "protein_coding";
6	ensembl	CDS	37215704	37215883	0	+	0	gene_id "ENSRNOG00000006180"; gene_version "9"; transcript_id "ENSRNOT00000108134"; transcript_version "2"; exon_number "4"; gene_name "Pum2"; gene_source "ensembl"; gene_biotype "protein_coding"; transcript_name "Pum2-204"; transcript_source "ensembl"; transcript_biotype "protein_coding"; protein_id "ENSRNOP00000081323"; protein_version "2";
6	ensembl	exon	37216532	37216698	0	+	.	gene_id "ENSRNOG00000006180"; gene_version "9"; transcript_id "ENSRNOT00000095958"; transcript_version "2"; exon_number "4"; gene_name "Pum2"; gene_source "ensembl"; gene_biotype "protein_coding"; transcript_name "Pum2-203"; transcript_source "ensembl"; transcript_biotype "protein_coding"; exon_id "ENSRNOE00000469783"; exon_version "1";
6	ensembl	CDS	37216532	37216698	0	+	0	gene_id "ENSRNOG00000006180"; gene_version "9"; transcript_id "ENSRNOT00000095958"; transcript_version "2"; exon_number "4"; gene_name "Pum2"; gene_source "ensembl"; gene_biotype "protein_coding"; transcript_name "Pum2-203"; transcript_source "ensembl"; transcript_biotype "protein_coding"; protein_id "ENSRNOP00000089681"; protein_version "1";
6	ensembl	exon	37216532	37216698	0	+	.	gene_id "ENSRNOG00000006180"; gene_version "9"; transcript_id "ENSRNOT00000108134"; transcript_version "2"; exon_number "5"; gene_name "Pum2"; gene_source "ensembl"; gene_biotype "protein_coding"; transcript_name "Pum2-204"; transcript_source "ensembl"; transcript_biotype "protein_coding"; exon_id "ENSRNOE00000469783"; exon_version "1";
6	ensembl	CDS	37216532	37216698	0	+	0	gene_id "ENSRNOG00000006180"; gene_version "9"; transcript_id "ENSRNOT00000108134"; transcript_version "2"; exon_number "5"; gene_name "Pum2"; gene_source "ensembl"; gene_biotype "protein_coding"; transcript_name "Pum2-204"; transcript_source "ensembl"; transcript_biotype "protein_coding"; protein_id "ENSRNOP00000081323"; protein_version "2";
6	ensembl	exon	37216532	37216698	0	+	.	gene_id "ENSRNOG00000006180"; gene_version "9"; transcript_id "ENSRNOT00000082598"; transcript_version "3"; exon_number "5"; gene_name "Pum2"; gene_source "ensembl"; gene_biotype "protein_coding"; transcript_name "Pum2-202"; transcript_source "ensembl"; transcript_biotype "protein_coding"; exon_id "ENSRNOE00000469783"; exon_version "1"; tag "Ensembl_canonical";
6	ensembl	CDS	37216532	37216698	0	+	0	gene_id "ENSRNOG00000006180"; gene_version "9"; transcript_id "ENSRNOT00000082598"; transcript_version "3"; exon_number "5"; gene_name "Pum2"; gene_source "ensembl"; gene_biotype "protein_coding"; transcript_name "Pum2-202"; transcript_source "ensembl"; transcript_biotype "protein_coding"; protein_id "ENSRNOP00000074592"; protein_version "3"; tag "Ensembl_canonical";
6	ensembl	exon	37216532	37216698	0	+	.	gene_id "ENSRNOG00000006180"; gene_version "9"; transcript_id "ENSRNOT00000161902"; transcript_version "1"; exon_number "5"; gene_name "Pum2"; gene_source "ensembl"; gene_biotype "protein_coding"; transcript_name "Pum2-205"; transcript_source "ensembl"; transcript_biotype "protein_coding"; exon_id "ENSRNOE00000469783"; exon_version "1";
6	ensembl	CDS	37216532	37216698	0	+	0	gene_id "ENSRNOG00000006180"; gene_version "9"; transcript_id "ENSRNOT00000161902"; transcript_version "1"; exon_number "5"; gene_name "Pum2"; gene_source "ensembl"; gene_biotype "protein_coding"; transcript_name "Pum2-205"; transcript_source "ensembl"; transcript_biotype "protein_coding"; protein_id "ENSRNOP00000107432"; protein_version "1";
6	ensembl	exon	37216532	37216698	0	+	.	gene_id "ENSRNOG00000006180"; gene_version "9"; transcript_id "ENSRNOT00000008359"; transcript_version "8"; exon_number "5"; gene_name "Pum2"; gene_source "ensembl"; gene_biotype "protein_coding"; transcript_name "Pum2-201"; transcript_source "ensembl"; transcript_biotype "protein_coding"; exon_id "ENSRNOE00000469783"; exon_version "1";
6	ensembl	CDS	37216532	37216698	0	+	0	gene_id "ENSRNOG00000006180"; gene_version "9"; transcript_id "ENSRNOT00000008359"; transcript_version "8"; exon_number "5"; gene_name "Pum2"; gene_source "ensembl"; gene_biotype "protein_coding"; transcript_name "Pum2-201"; transcript_source "ensembl"; transcript_biotype "protein_coding"; protein_id "ENSRNOP00000008359"; protein_version "5";
6	ENSEMBL114_rn	exon	37216532	37216698	16.5396133123794	+	.	gene_id "ENSRNOG00000006180"; transcript_id "ENSRNOG00000006180_tx_13"; exon_id "6_37216532_37216698_+"; exonnum "6"; txlen "3807";
6	ENSEMBL114_rn	exon	37216532	37216698	16.5396133123794	+	.	gene_id "ENSRNOG00000006180"; transcript_id "ENSRNOG00000006180_tx_14"; exon_id "6_37216532_37216698_+"; exonnum "6"; txlen "4044";
6	ENSEMBL114_rn	exon	37216532	37216698	6.64204447642629	+	.	gene_id "ENSRNOG00000006180"; transcript_id "ENSRNOG00000006180_tx_19"; exon_id "6_37216532_37216698_+"; exonnum "5"; txlen "3612";
6	ENSEMBL114_rn	exon	37216532	37216698	5.6410839116245	+	.	gene_id "ENSRNOG00000006180"; transcript_id "ENSRNOG00000006180_tx_20"; exon_id "6_37216532_37216698_+"; exonnum "7"; txlen "4118";
6	ENSEMBL114_rn	exon	37216532	37216698	68.5874372540965	+	.	gene_id "ENSRNOG00000006180"; transcript_id "ENSRNOG00000006180_tx_3"; exon_id "6_37216532_37216698_+"; exonnum "5"; txlen "3682";
6	ENSEMBL114_rn	exon	37216532	37216698	68.5874372540965	+	.	gene_id "ENSRNOG00000006180"; transcript_id "ENSRNOG00000006180_tx_4"; exon_id "6_37216532_37216698_+"; exonnum "5"; txlen "3919";
6	ensembl	exon	37219692	37219962	0	+	.	gene_id "ENSRNOG00000006180"; gene_version "9"; transcript_id "ENSRNOT00000095958"; transcript_version "2"; exon_number "5"; gene_name "Pum2"; gene_source "ensembl"; gene_biotype "protein_coding"; transcript_name "Pum2-203"; transcript_source "ensembl"; transcript_biotype "protein_coding"; exon_id "ENSRNOE00000288547"; exon_version "2";
6	ensembl	CDS	37219692	37219962	0	+	1	gene_id "ENSRNOG00000006180"; gene_version "9"; transcript_id "ENSRNOT00000095958"; transcript_version "2"; exon_number "5"; gene_name "Pum2"; gene_source "ensembl"; gene_biotype "protein_coding"; transcript_name "Pum2-203"; transcript_source "ensembl"; transcript_biotype "protein_coding"; protein_id "ENSRNOP00000089681"; protein_version "1";
6	ensembl	exon	37219692	37219962	0	+	.	gene_id "ENSRNOG00000006180"; gene_version "9"; transcript_id "ENSRNOT00000108134"; transcript_version "2"; exon_number "6"; gene_name "Pum2"; gene_source "ensembl"; gene_biotype "protein_coding"; transcript_name "Pum2-204"; transcript_source "ensembl"; transcript_biotype "protein_coding"; exon_id "ENSRNOE00000288547"; exon_version "2";
6	ensembl	CDS	37219692	37219962	0	+	1	gene_id "ENSRNOG00000006180"; gene_version "9"; transcript_id "ENSRNOT00000108134"; transcript_version "2"; exon_number "6"; gene_name "Pum2"; gene_source "ensembl"; gene_biotype "protein_coding"; transcript_name "Pum2-204"; transcript_source "ensembl"; transcript_biotype "protein_coding"; protein_id "ENSRNOP00000081323"; protein_version "2";
6	ensembl	exon	37219692	37219962	0	+	.	gene_id "ENSRNOG00000006180"; gene_version "9"; transcript_id "ENSRNOT00000082598"; transcript_version "3"; exon_number "6"; gene_name "Pum2"; gene_source "ensembl"; gene_biotype "protein_coding"; transcript_name "Pum2-202"; transcript_source "ensembl"; transcript_biotype "protein_coding"; exon_id "ENSRNOE00000288547"; exon_version "2"; tag "Ensembl_canonical";
6	ensembl	CDS	37219692	37219962	0	+	1	gene_id "ENSRNOG00000006180"; gene_version "9"; transcript_id "ENSRNOT00000082598"; transcript_version "3"; exon_number "6"; gene_name "Pum2"; gene_source "ensembl"; gene_biotype "protein_coding"; transcript_name "Pum2-202"; transcript_source "ensembl"; transcript_biotype "protein_coding"; protein_id "ENSRNOP00000074592"; protein_version "3"; tag "Ensembl_canonical";
6	ensembl	exon	37219692	37219962	0	+	.	gene_id "ENSRNOG00000006180"; gene_version "9"; transcript_id "ENSRNOT00000161902"; transcript_version "1"; exon_number "6"; gene_name "Pum2"; gene_source "ensembl"; gene_biotype "protein_coding"; transcript_name "Pum2-205"; transcript_source "ensembl"; transcript_biotype "protein_coding"; exon_id "ENSRNOE00000288547"; exon_version "2";
6	ensembl	CDS	37219692	37219962	0	+	1	gene_id "ENSRNOG00000006180"; gene_version "9"; transcript_id "ENSRNOT00000161902"; transcript_version "1"; exon_number "6"; gene_name "Pum2"; gene_source "ensembl"; gene_biotype "protein_coding"; transcript_name "Pum2-205"; transcript_source "ensembl"; transcript_biotype "protein_coding"; protein_id "ENSRNOP00000107432"; protein_version "1";
6	ensembl	exon	37219692	37219962	0	+	.	gene_id "ENSRNOG00000006180"; gene_version "9"; transcript_id "ENSRNOT00000008359"; transcript_version "8"; exon_number "6"; gene_name "Pum2"; gene_source "ensembl"; gene_biotype "protein_coding"; transcript_name "Pum2-201"; transcript_source "ensembl"; transcript_biotype "protein_coding"; exon_id "ENSRNOE00000288547"; exon_version "2";
6	ensembl	CDS	37219692	37219962	0	+	1	gene_id "ENSRNOG00000006180"; gene_version "9"; transcript_id "ENSRNOT00000008359"; transcript_version "8"; exon_number "6"; gene_name "Pum2"; gene_source "ensembl"; gene_biotype "protein_coding"; transcript_name "Pum2-201"; transcript_source "ensembl"; transcript_biotype "protein_coding"; protein_id "ENSRNOP00000008359"; protein_version "5";
6	ENSEMBL114_rn	exon	37219692	37219962	16.5396133123794	+	.	gene_id "ENSRNOG00000006180"; transcript_id "ENSRNOG00000006180_tx_13"; exon_id "6_37219692_37219962_+"; exonnum "7"; txlen "3807";
6	ENSEMBL114_rn	exon	37219692	37219962	16.5396133123794	+	.	gene_id "ENSRNOG00000006180"; transcript_id "ENSRNOG00000006180_tx_14"; exon_id "6_37219692_37219962_+"; exonnum "7"; txlen "4044";
6	ENSEMBL114_rn	exon	37219692	37219962	13.0171795676697	+	.	gene_id "ENSRNOG00000006180"; transcript_id "ENSRNOG00000006180_tx_15"; exon_id "6_37219692_37219962_+"; exonnum "5"; txlen "3515";
6	ENSEMBL114_rn	exon	37219692	37219962	13.0171795676697	+	.	gene_id "ENSRNOG00000006180"; transcript_id "ENSRNOG00000006180_tx_16"; exon_id "6_37219692_37219962_+"; exonnum "5"; txlen "3752";
6	ENSEMBL114_rn	exon	37219692	37219962	6.64204447642629	+	.	gene_id "ENSRNOG00000006180"; transcript_id "ENSRNOG00000006180_tx_19"; exon_id "6_37219692_37219962_+"; exonnum "6"; txlen "3612";
6	ENSEMBL114_rn	exon	37219692	37219962	5.6410839116245	+	.	gene_id "ENSRNOG00000006180"; transcript_id "ENSRNOG00000006180_tx_20"; exon_id "6_37219692_37219962_+"; exonnum "8"; txlen "4118";
6	ENSEMBL114_rn	exon	37219692	37219962	68.5874372540965	+	.	gene_id "ENSRNOG00000006180"; transcript_id "ENSRNOG00000006180_tx_3"; exon_id "6_37219692_37219962_+"; exonnum "6"; txlen "3682";
6	ENSEMBL114_rn	exon	37219692	37219962	68.5874372540965	+	.	gene_id "ENSRNOG00000006180"; transcript_id "ENSRNOG00000006180_tx_4"; exon_id "6_37219692_37219962_+"; exonnum "6"; txlen "3919";
6	ensembl	exon	37220181	37220274	0	+	.	gene_id "ENSRNOG00000006180"; gene_version "9"; transcript_id "ENSRNOT00000095958"; transcript_version "2"; exon_number "6"; gene_name "Pum2"; gene_source "ensembl"; gene_biotype "protein_coding"; transcript_name "Pum2-203"; transcript_source "ensembl"; transcript_biotype "protein_coding"; exon_id "ENSRNOE00000346206"; exon_version "1";
6	ensembl	CDS	37220181	37220274	0	+	0	gene_id "ENSRNOG00000006180"; gene_version "9"; transcript_id "ENSRNOT00000095958"; transcript_version "2"; exon_number "6"; gene_name "Pum2"; gene_source "ensembl"; gene_biotype "protein_coding"; transcript_name "Pum2-203"; transcript_source "ensembl"; transcript_biotype "protein_coding"; protein_id "ENSRNOP00000089681"; protein_version "1";
6	ensembl	exon	37220181	37220274	0	+	.	gene_id "ENSRNOG00000006180"; gene_version "9"; transcript_id "ENSRNOT00000108134"; transcript_version "2"; exon_number "7"; gene_name "Pum2"; gene_source "ensembl"; gene_biotype "protein_coding"; transcript_name "Pum2-204"; transcript_source "ensembl"; transcript_biotype "protein_coding"; exon_id "ENSRNOE00000346206"; exon_version "1";
6	ensembl	CDS	37220181	37220274	0	+	0	gene_id "ENSRNOG00000006180"; gene_version "9"; transcript_id "ENSRNOT00000108134"; transcript_version "2"; exon_number "7"; gene_name "Pum2"; gene_source "ensembl"; gene_biotype "protein_coding"; transcript_name "Pum2-204"; transcript_source "ensembl"; transcript_biotype "protein_coding"; protein_id "ENSRNOP00000081323"; protein_version "2";
6	ensembl	exon	37220181	37220274	0	+	.	gene_id "ENSRNOG00000006180"; gene_version "9"; transcript_id "ENSRNOT00000082598"; transcript_version "3"; exon_number "7"; gene_name "Pum2"; gene_source "ensembl"; gene_biotype "protein_coding"; transcript_name "Pum2-202"; transcript_source "ensembl"; transcript_biotype "protein_coding"; exon_id "ENSRNOE00000346206"; exon_version "1"; tag "Ensembl_canonical";
6	ensembl	CDS	37220181	37220274	0	+	0	gene_id "ENSRNOG00000006180"; gene_version "9"; transcript_id "ENSRNOT00000082598"; transcript_version "3"; exon_number "7"; gene_name "Pum2"; gene_source "ensembl"; gene_biotype "protein_coding"; transcript_name "Pum2-202"; transcript_source "ensembl"; transcript_biotype "protein_coding"; protein_id "ENSRNOP00000074592"; protein_version "3"; tag "Ensembl_canonical";
6	ensembl	exon	37220181	37220274	0	+	.	gene_id "ENSRNOG00000006180"; gene_version "9"; transcript_id "ENSRNOT00000161902"; transcript_version "1"; exon_number "7"; gene_name "Pum2"; gene_source "ensembl"; gene_biotype "protein_coding"; transcript_name "Pum2-205"; transcript_source "ensembl"; transcript_biotype "protein_coding"; exon_id "ENSRNOE00000346206"; exon_version "1";
6	ensembl	CDS	37220181	37220274	0	+	0	gene_id "ENSRNOG00000006180"; gene_version "9"; transcript_id "ENSRNOT00000161902"; transcript_version "1"; exon_number "7"; gene_name "Pum2"; gene_source "ensembl"; gene_biotype "protein_coding"; transcript_name "Pum2-205"; transcript_source "ensembl"; transcript_biotype "protein_coding"; protein_id "ENSRNOP00000107432"; protein_version "1";
6	ensembl	exon	37220181	37220274	0	+	.	gene_id "ENSRNOG00000006180"; gene_version "9"; transcript_id "ENSRNOT00000008359"; transcript_version "8"; exon_number "7"; gene_name "Pum2"; gene_source "ensembl"; gene_biotype "protein_coding"; transcript_name "Pum2-201"; transcript_source "ensembl"; transcript_biotype "protein_coding"; exon_id "ENSRNOE00000346206"; exon_version "1";
6	ensembl	CDS	37220181	37220274	0	+	0	gene_id "ENSRNOG00000006180"; gene_version "9"; transcript_id "ENSRNOT00000008359"; transcript_version "8"; exon_number "7"; gene_name "Pum2"; gene_source "ensembl"; gene_biotype "protein_coding"; transcript_name "Pum2-201"; transcript_source "ensembl"; transcript_biotype "protein_coding"; protein_id "ENSRNOP00000008359"; protein_version "5";
6	ENSEMBL114_rn	exon	37220181	37220274	16.5396133123794	+	.	gene_id "ENSRNOG00000006180"; transcript_id "ENSRNOG00000006180_tx_13"; exon_id "6_37220181_37220274_+"; exonnum "8"; txlen "3807";
6	ENSEMBL114_rn	exon	37220181	37220274	16.5396133123794	+	.	gene_id "ENSRNOG00000006180"; transcript_id "ENSRNOG00000006180_tx_14"; exon_id "6_37220181_37220274_+"; exonnum "8"; txlen "4044";
6	ENSEMBL114_rn	exon	37220181	37220274	13.0171795676697	+	.	gene_id "ENSRNOG00000006180"; transcript_id "ENSRNOG00000006180_tx_15"; exon_id "6_37220181_37220274_+"; exonnum "6"; txlen "3515";
6	ENSEMBL114_rn	exon	37220181	37220274	13.0171795676697	+	.	gene_id "ENSRNOG00000006180"; transcript_id "ENSRNOG00000006180_tx_16"; exon_id "6_37220181_37220274_+"; exonnum "6"; txlen "3752";
6	ENSEMBL114_rn	exon	37220181	37220274	6.64204447642629	+	.	gene_id "ENSRNOG00000006180"; transcript_id "ENSRNOG00000006180_tx_19"; exon_id "6_37220181_37220274_+"; exonnum "7"; txlen "3612";
6	ENSEMBL114_rn	exon	37220181	37220274	5.6410839116245	+	.	gene_id "ENSRNOG00000006180"; transcript_id "ENSRNOG00000006180_tx_20"; exon_id "6_37220181_37220274_+"; exonnum "9"; txlen "4118";
6	ENSEMBL114_rn	exon	37220181	37220274	68.5874372540965	+	.	gene_id "ENSRNOG00000006180"; transcript_id "ENSRNOG00000006180_tx_3"; exon_id "6_37220181_37220274_+"; exonnum "7"; txlen "3682";
6	ENSEMBL114_rn	exon	37220181	37220274	68.5874372540965	+	.	gene_id "ENSRNOG00000006180"; transcript_id "ENSRNOG00000006180_tx_4"; exon_id "6_37220181_37220274_+"; exonnum "7"; txlen "3919";
6	ensembl	exon	37227064	37227189	0	+	.	gene_id "ENSRNOG00000006180"; gene_version "9"; transcript_id "ENSRNOT00000095958"; transcript_version "2"; exon_number "7"; gene_name "Pum2"; gene_source "ensembl"; gene_biotype "protein_coding"; transcript_name "Pum2-203"; transcript_source "ensembl"; transcript_biotype "protein_coding"; exon_id "ENSRNOE00000331703"; exon_version "1";
6	ensembl	CDS	37227064	37227189	0	+	2	gene_id "ENSRNOG00000006180"; gene_version "9"; transcript_id "ENSRNOT00000095958"; transcript_version "2"; exon_number "7"; gene_name "Pum2"; gene_source "ensembl"; gene_biotype "protein_coding"; transcript_name "Pum2-203"; transcript_source "ensembl"; transcript_biotype "protein_coding"; protein_id "ENSRNOP00000089681"; protein_version "1";
6	ensembl	exon	37227064	37227189	0	+	.	gene_id "ENSRNOG00000006180"; gene_version "9"; transcript_id "ENSRNOT00000108134"; transcript_version "2"; exon_number "8"; gene_name "Pum2"; gene_source "ensembl"; gene_biotype "protein_coding"; transcript_name "Pum2-204"; transcript_source "ensembl"; transcript_biotype "protein_coding"; exon_id "ENSRNOE00000331703"; exon_version "1";
6	ensembl	CDS	37227064	37227189	0	+	2	gene_id "ENSRNOG00000006180"; gene_version "9"; transcript_id "ENSRNOT00000108134"; transcript_version "2"; exon_number "8"; gene_name "Pum2"; gene_source "ensembl"; gene_biotype "protein_coding"; transcript_name "Pum2-204"; transcript_source "ensembl"; transcript_biotype "protein_coding"; protein_id "ENSRNOP00000081323"; protein_version "2";
6	ensembl	exon	37227064	37227189	0	+	.	gene_id "ENSRNOG00000006180"; gene_version "9"; transcript_id "ENSRNOT00000082598"; transcript_version "3"; exon_number "8"; gene_name "Pum2"; gene_source "ensembl"; gene_biotype "protein_coding"; transcript_name "Pum2-202"; transcript_source "ensembl"; transcript_biotype "protein_coding"; exon_id "ENSRNOE00000331703"; exon_version "1"; tag "Ensembl_canonical";
6	ensembl	CDS	37227064	37227189	0	+	2	gene_id "ENSRNOG00000006180"; gene_version "9"; transcript_id "ENSRNOT00000082598"; transcript_version "3"; exon_number "8"; gene_name "Pum2"; gene_source "ensembl"; gene_biotype "protein_coding"; transcript_name "Pum2-202"; transcript_source "ensembl"; transcript_biotype "protein_coding"; protein_id "ENSRNOP00000074592"; protein_version "3"; tag "Ensembl_canonical";
6	ensembl	exon	37227064	37227189	0	+	.	gene_id "ENSRNOG00000006180"; gene_version "9"; transcript_id "ENSRNOT00000161902"; transcript_version "1"; exon_number "8"; gene_name "Pum2"; gene_source "ensembl"; gene_biotype "protein_coding"; transcript_name "Pum2-205"; transcript_source "ensembl"; transcript_biotype "protein_coding"; exon_id "ENSRNOE00000331703"; exon_version "1";
6	ensembl	CDS	37227064	37227189	0	+	2	gene_id "ENSRNOG00000006180"; gene_version "9"; transcript_id "ENSRNOT00000161902"; transcript_version "1"; exon_number "8"; gene_name "Pum2"; gene_source "ensembl"; gene_biotype "protein_coding"; transcript_name "Pum2-205"; transcript_source "ensembl"; transcript_biotype "protein_coding"; protein_id "ENSRNOP00000107432"; protein_version "1";
6	ensembl	exon	37227064	37227189	0	+	.	gene_id "ENSRNOG00000006180"; gene_version "9"; transcript_id "ENSRNOT00000008359"; transcript_version "8"; exon_number "8"; gene_name "Pum2"; gene_source "ensembl"; gene_biotype "protein_coding"; transcript_name "Pum2-201"; transcript_source "ensembl"; transcript_biotype "protein_coding"; exon_id "ENSRNOE00000331703"; exon_version "1";
6	ensembl	CDS	37227064	37227189	0	+	2	gene_id "ENSRNOG00000006180"; gene_version "9"; transcript_id "ENSRNOT00000008359"; transcript_version "8"; exon_number "8"; gene_name "Pum2"; gene_source "ensembl"; gene_biotype "protein_coding"; transcript_name "Pum2-201"; transcript_source "ensembl"; transcript_biotype "protein_coding"; protein_id "ENSRNOP00000008359"; protein_version "5";
6	ENSEMBL114_rn	exon	37227064	37227189	16.5396133123794	+	.	gene_id "ENSRNOG00000006180"; transcript_id "ENSRNOG00000006180_tx_13"; exon_id "6_37227064_37227189_+"; exonnum "9"; txlen "3807";
6	ENSEMBL114_rn	exon	37227064	37227189	16.5396133123794	+	.	gene_id "ENSRNOG00000006180"; transcript_id "ENSRNOG00000006180_tx_14"; exon_id "6_37227064_37227189_+"; exonnum "9"; txlen "4044";
6	ENSEMBL114_rn	exon	37227064	37227189	13.0171795676697	+	.	gene_id "ENSRNOG00000006180"; transcript_id "ENSRNOG00000006180_tx_15"; exon_id "6_37227064_37227189_+"; exonnum "7"; txlen "3515";
6	ENSEMBL114_rn	exon	37227064	37227189	13.0171795676697	+	.	gene_id "ENSRNOG00000006180"; transcript_id "ENSRNOG00000006180_tx_16"; exon_id "6_37227064_37227189_+"; exonnum "7"; txlen "3752";
6	ENSEMBL114_rn	exon	37227064	37227189	6.64204447642629	+	.	gene_id "ENSRNOG00000006180"; transcript_id "ENSRNOG00000006180_tx_19"; exon_id "6_37227064_37227189_+"; exonnum "8"; txlen "3612";
6	ENSEMBL114_rn	exon	37227064	37227189	5.6410839116245	+	.	gene_id "ENSRNOG00000006180"; transcript_id "ENSRNOG00000006180_tx_20"; exon_id "6_37227064_37227189_+"; exonnum "10"; txlen "4118";
6	ENSEMBL114_rn	exon	37227064	37227189	68.5874372540965	+	.	gene_id "ENSRNOG00000006180"; transcript_id "ENSRNOG00000006180_tx_3"; exon_id "6_37227064_37227189_+"; exonnum "8"; txlen "3682";
6	ENSEMBL114_rn	exon	37227064	37227189	68.5874372540965	+	.	gene_id "ENSRNOG00000006180"; transcript_id "ENSRNOG00000006180_tx_4"; exon_id "6_37227064_37227189_+"; exonnum "8"; txlen "3919";
6	ensembl	exon	37229613	37229755	0	+	.	gene_id "ENSRNOG00000006180"; gene_version "9"; transcript_id "ENSRNOT00000095958"; transcript_version "2"; exon_number "8"; gene_name "Pum2"; gene_source "ensembl"; gene_biotype "protein_coding"; transcript_name "Pum2-203"; transcript_source "ensembl"; transcript_biotype "protein_coding"; exon_id "ENSRNOE00000057096"; exon_version "2";
6	ensembl	CDS	37229613	37229755	0	+	2	gene_id "ENSRNOG00000006180"; gene_version "9"; transcript_id "ENSRNOT00000095958"; transcript_version "2"; exon_number "8"; gene_name "Pum2"; gene_source "ensembl"; gene_biotype "protein_coding"; transcript_name "Pum2-203"; transcript_source "ensembl"; transcript_biotype "protein_coding"; protein_id "ENSRNOP00000089681"; protein_version "1";
6	ensembl	exon	37229613	37229755	0	+	.	gene_id "ENSRNOG00000006180"; gene_version "9"; transcript_id "ENSRNOT00000108134"; transcript_version "2"; exon_number "9"; gene_name "Pum2"; gene_source "ensembl"; gene_biotype "protein_coding"; transcript_name "Pum2-204"; transcript_source "ensembl"; transcript_biotype "protein_coding"; exon_id "ENSRNOE00000057096"; exon_version "2";
6	ensembl	CDS	37229613	37229755	0	+	2	gene_id "ENSRNOG00000006180"; gene_version "9"; transcript_id "ENSRNOT00000108134"; transcript_version "2"; exon_number "9"; gene_name "Pum2"; gene_source "ensembl"; gene_biotype "protein_coding"; transcript_name "Pum2-204"; transcript_source "ensembl"; transcript_biotype "protein_coding"; protein_id "ENSRNOP00000081323"; protein_version "2";
6	ensembl	exon	37229613	37229755	0	+	.	gene_id "ENSRNOG00000006180"; gene_version "9"; transcript_id "ENSRNOT00000082598"; transcript_version "3"; exon_number "9"; gene_name "Pum2"; gene_source "ensembl"; gene_biotype "protein_coding"; transcript_name "Pum2-202"; transcript_source "ensembl"; transcript_biotype "protein_coding"; exon_id "ENSRNOE00000057096"; exon_version "2"; tag "Ensembl_canonical";
6	ensembl	CDS	37229613	37229755	0	+	2	gene_id "ENSRNOG00000006180"; gene_version "9"; transcript_id "ENSRNOT00000082598"; transcript_version "3"; exon_number "9"; gene_name "Pum2"; gene_source "ensembl"; gene_biotype "protein_coding"; transcript_name "Pum2-202"; transcript_source "ensembl"; transcript_biotype "protein_coding"; protein_id "ENSRNOP00000074592"; protein_version "3"; tag "Ensembl_canonical";
6	ensembl	exon	37229613	37229755	0	+	.	gene_id "ENSRNOG00000006180"; gene_version "9"; transcript_id "ENSRNOT00000161902"; transcript_version "1"; exon_number "9"; gene_name "Pum2"; gene_source "ensembl"; gene_biotype "protein_coding"; transcript_name "Pum2-205"; transcript_source "ensembl"; transcript_biotype "protein_coding"; exon_id "ENSRNOE00000057096"; exon_version "2";
6	ensembl	CDS	37229613	37229755	0	+	2	gene_id "ENSRNOG00000006180"; gene_version "9"; transcript_id "ENSRNOT00000161902"; transcript_version "1"; exon_number "9"; gene_name "Pum2"; gene_source "ensembl"; gene_biotype "protein_coding"; transcript_name "Pum2-205"; transcript_source "ensembl"; transcript_biotype "protein_coding"; protein_id "ENSRNOP00000107432"; protein_version "1";
6	ensembl	exon	37229613	37229755	0	+	.	gene_id "ENSRNOG00000006180"; gene_version "9"; transcript_id "ENSRNOT00000008359"; transcript_version "8"; exon_number "9"; gene_name "Pum2"; gene_source "ensembl"; gene_biotype "protein_coding"; transcript_name "Pum2-201"; transcript_source "ensembl"; transcript_biotype "protein_coding"; exon_id "ENSRNOE00000057096"; exon_version "2";
6	ensembl	CDS	37229613	37229755	0	+	2	gene_id "ENSRNOG00000006180"; gene_version "9"; transcript_id "ENSRNOT00000008359"; transcript_version "8"; exon_number "9"; gene_name "Pum2"; gene_source "ensembl"; gene_biotype "protein_coding"; transcript_name "Pum2-201"; transcript_source "ensembl"; transcript_biotype "protein_coding"; protein_id "ENSRNOP00000008359"; protein_version "5";
6	ENSEMBL114_rn	exon	37229613	37229755	16.5396133123794	+	.	gene_id "ENSRNOG00000006180"; transcript_id "ENSRNOG00000006180_tx_13"; exon_id "6_37229613_37229755_+"; exonnum "10"; txlen "3807";
6	ENSEMBL114_rn	exon	37229613	37229755	16.5396133123794	+	.	gene_id "ENSRNOG00000006180"; transcript_id "ENSRNOG00000006180_tx_14"; exon_id "6_37229613_37229755_+"; exonnum "10"; txlen "4044";
6	ENSEMBL114_rn	exon	37229613	37229755	13.0171795676697	+	.	gene_id "ENSRNOG00000006180"; transcript_id "ENSRNOG00000006180_tx_15"; exon_id "6_37229613_37229755_+"; exonnum "8"; txlen "3515";
6	ENSEMBL114_rn	exon	37229613	37229755	13.0171795676697	+	.	gene_id "ENSRNOG00000006180"; transcript_id "ENSRNOG00000006180_tx_16"; exon_id "6_37229613_37229755_+"; exonnum "8"; txlen "3752";
6	ENSEMBL114_rn	exon	37229613	37229755	6.64204447642629	+	.	gene_id "ENSRNOG00000006180"; transcript_id "ENSRNOG00000006180_tx_19"; exon_id "6_37229613_37229755_+"; exonnum "9"; txlen "3612";
6	ENSEMBL114_rn	exon	37229613	37229755	5.6410839116245	+	.	gene_id "ENSRNOG00000006180"; transcript_id "ENSRNOG00000006180_tx_20"; exon_id "6_37229613_37229755_+"; exonnum "11"; txlen "4118";
6	ENSEMBL114_rn	exon	37229613	37229755	68.5874372540965	+	.	gene_id "ENSRNOG00000006180"; transcript_id "ENSRNOG00000006180_tx_3"; exon_id "6_37229613_37229755_+"; exonnum "9"; txlen "3682";
6	ENSEMBL114_rn	exon	37229613	37229755	68.5874372540965	+	.	gene_id "ENSRNOG00000006180"; transcript_id "ENSRNOG00000006180_tx_4"; exon_id "6_37229613_37229755_+"; exonnum "9"; txlen "3919";
6	ensembl	exon	37231859	37231997	0	+	.	gene_id "ENSRNOG00000006180"; gene_version "9"; transcript_id "ENSRNOT00000095958"; transcript_version "2"; exon_number "9"; gene_name "Pum2"; gene_source "ensembl"; gene_biotype "protein_coding"; transcript_name "Pum2-203"; transcript_source "ensembl"; transcript_biotype "protein_coding"; exon_id "ENSRNOE00000057225"; exon_version "1";
6	ensembl	CDS	37231859	37231997	0	+	0	gene_id "ENSRNOG00000006180"; gene_version "9"; transcript_id "ENSRNOT00000095958"; transcript_version "2"; exon_number "9"; gene_name "Pum2"; gene_source "ensembl"; gene_biotype "protein_coding"; transcript_name "Pum2-203"; transcript_source "ensembl"; transcript_biotype "protein_coding"; protein_id "ENSRNOP00000089681"; protein_version "1";
6	ensembl	exon	37231859	37231997	0	+	.	gene_id "ENSRNOG00000006180"; gene_version "9"; transcript_id "ENSRNOT00000108134"; transcript_version "2"; exon_number "10"; gene_name "Pum2"; gene_source "ensembl"; gene_biotype "protein_coding"; transcript_name "Pum2-204"; transcript_source "ensembl"; transcript_biotype "protein_coding"; exon_id "ENSRNOE00000057225"; exon_version "1";
6	ensembl	CDS	37231859	37231997	0	+	0	gene_id "ENSRNOG00000006180"; gene_version "9"; transcript_id "ENSRNOT00000108134"; transcript_version "2"; exon_number "10"; gene_name "Pum2"; gene_source "ensembl"; gene_biotype "protein_coding"; transcript_name "Pum2-204"; transcript_source "ensembl"; transcript_biotype "protein_coding"; protein_id "ENSRNOP00000081323"; protein_version "2";
6	ensembl	exon	37231859	37231997	0	+	.	gene_id "ENSRNOG00000006180"; gene_version "9"; transcript_id "ENSRNOT00000082598"; transcript_version "3"; exon_number "10"; gene_name "Pum2"; gene_source "ensembl"; gene_biotype "protein_coding"; transcript_name "Pum2-202"; transcript_source "ensembl"; transcript_biotype "protein_coding"; exon_id "ENSRNOE00000057225"; exon_version "1"; tag "Ensembl_canonical";
6	ensembl	CDS	37231859	37231997	0	+	0	gene_id "ENSRNOG00000006180"; gene_version "9"; transcript_id "ENSRNOT00000082598"; transcript_version "3"; exon_number "10"; gene_name "Pum2"; gene_source "ensembl"; gene_biotype "protein_coding"; transcript_name "Pum2-202"; transcript_source "ensembl"; transcript_biotype "protein_coding"; protein_id "ENSRNOP00000074592"; protein_version "3"; tag "Ensembl_canonical";
6	ensembl	exon	37231859	37231997	0	+	.	gene_id "ENSRNOG00000006180"; gene_version "9"; transcript_id "ENSRNOT00000161902"; transcript_version "1"; exon_number "10"; gene_name "Pum2"; gene_source "ensembl"; gene_biotype "protein_coding"; transcript_name "Pum2-205"; transcript_source "ensembl"; transcript_biotype "protein_coding"; exon_id "ENSRNOE00000057225"; exon_version "1";
6	ensembl	CDS	37231859	37231997	0	+	0	gene_id "ENSRNOG00000006180"; gene_version "9"; transcript_id "ENSRNOT00000161902"; transcript_version "1"; exon_number "10"; gene_name "Pum2"; gene_source "ensembl"; gene_biotype "protein_coding"; transcript_name "Pum2-205"; transcript_source "ensembl"; transcript_biotype "protein_coding"; protein_id "ENSRNOP00000107432"; protein_version "1";
6	ensembl	exon	37231859	37231997	0	+	.	gene_id "ENSRNOG00000006180"; gene_version "9"; transcript_id "ENSRNOT00000008359"; transcript_version "8"; exon_number "10"; gene_name "Pum2"; gene_source "ensembl"; gene_biotype "protein_coding"; transcript_name "Pum2-201"; transcript_source "ensembl"; transcript_biotype "protein_coding"; exon_id "ENSRNOE00000057225"; exon_version "1";
6	ensembl	CDS	37231859	37231997	0	+	0	gene_id "ENSRNOG00000006180"; gene_version "9"; transcript_id "ENSRNOT00000008359"; transcript_version "8"; exon_number "10"; gene_name "Pum2"; gene_source "ensembl"; gene_biotype "protein_coding"; transcript_name "Pum2-201"; transcript_source "ensembl"; transcript_biotype "protein_coding"; protein_id "ENSRNOP00000008359"; protein_version "5";
6	ENSEMBL114_rn	exon	37231859	37231997	16.5396133123794	+	.	gene_id "ENSRNOG00000006180"; transcript_id "ENSRNOG00000006180_tx_13"; exon_id "6_37231859_37231997_+"; exonnum "11"; txlen "3807";
6	ENSEMBL114_rn	exon	37231859	37231997	16.5396133123794	+	.	gene_id "ENSRNOG00000006180"; transcript_id "ENSRNOG00000006180_tx_14"; exon_id "6_37231859_37231997_+"; exonnum "11"; txlen "4044";
6	ENSEMBL114_rn	exon	37231859	37231997	13.0171795676697	+	.	gene_id "ENSRNOG00000006180"; transcript_id "ENSRNOG00000006180_tx_15"; exon_id "6_37231859_37231997_+"; exonnum "9"; txlen "3515";
6	ENSEMBL114_rn	exon	37231859	37231997	13.0171795676697	+	.	gene_id "ENSRNOG00000006180"; transcript_id "ENSRNOG00000006180_tx_16"; exon_id "6_37231859_37231997_+"; exonnum "9"; txlen "3752";
6	ENSEMBL114_rn	exon	37231859	37231997	6.64204447642629	+	.	gene_id "ENSRNOG00000006180"; transcript_id "ENSRNOG00000006180_tx_19"; exon_id "6_37231859_37231997_+"; exonnum "10"; txlen "3612";
6	ENSEMBL114_rn	exon	37231859	37231997	5.6410839116245	+	.	gene_id "ENSRNOG00000006180"; transcript_id "ENSRNOG00000006180_tx_20"; exon_id "6_37231859_37231997_+"; exonnum "12"; txlen "4118";
6	ENSEMBL114_rn	exon	37231859	37231997	68.5874372540965	+	.	gene_id "ENSRNOG00000006180"; transcript_id "ENSRNOG00000006180_tx_3"; exon_id "6_37231859_37231997_+"; exonnum "10"; txlen "3682";
6	ENSEMBL114_rn	exon	37231859	37231997	68.5874372540965	+	.	gene_id "ENSRNOG00000006180"; transcript_id "ENSRNOG00000006180_tx_4"; exon_id "6_37231859_37231997_+"; exonnum "10"; txlen "3919";
6	ensembl	exon	37237598	37237741	0	+	.	gene_id "ENSRNOG00000006180"; gene_version "9"; transcript_id "ENSRNOT00000095958"; transcript_version "2"; exon_number "10"; gene_name "Pum2"; gene_source "ensembl"; gene_biotype "protein_coding"; transcript_name "Pum2-203"; transcript_source "ensembl"; transcript_biotype "protein_coding"; exon_id "ENSRNOE00000057343"; exon_version "1";
6	ensembl	CDS	37237598	37237741	0	+	2	gene_id "ENSRNOG00000006180"; gene_version "9"; transcript_id "ENSRNOT00000095958"; transcript_version "2"; exon_number "10"; gene_name "Pum2"; gene_source "ensembl"; gene_biotype "protein_coding"; transcript_name "Pum2-203"; transcript_source "ensembl"; transcript_biotype "protein_coding"; protein_id "ENSRNOP00000089681"; protein_version "1";
6	ensembl	exon	37237598	37237741	0	+	.	gene_id "ENSRNOG00000006180"; gene_version "9"; transcript_id "ENSRNOT00000108134"; transcript_version "2"; exon_number "11"; gene_name "Pum2"; gene_source "ensembl"; gene_biotype "protein_coding"; transcript_name "Pum2-204"; transcript_source "ensembl"; transcript_biotype "protein_coding"; exon_id "ENSRNOE00000057343"; exon_version "1";
6	ensembl	CDS	37237598	37237741	0	+	2	gene_id "ENSRNOG00000006180"; gene_version "9"; transcript_id "ENSRNOT00000108134"; transcript_version "2"; exon_number "11"; gene_name "Pum2"; gene_source "ensembl"; gene_biotype "protein_coding"; transcript_name "Pum2-204"; transcript_source "ensembl"; transcript_biotype "protein_coding"; protein_id "ENSRNOP00000081323"; protein_version "2";
6	ensembl	exon	37237598	37237741	0	+	.	gene_id "ENSRNOG00000006180"; gene_version "9"; transcript_id "ENSRNOT00000082598"; transcript_version "3"; exon_number "11"; gene_name "Pum2"; gene_source "ensembl"; gene_biotype "protein_coding"; transcript_name "Pum2-202"; transcript_source "ensembl"; transcript_biotype "protein_coding"; exon_id "ENSRNOE00000057343"; exon_version "1"; tag "Ensembl_canonical";
6	ensembl	CDS	37237598	37237741	0	+	2	gene_id "ENSRNOG00000006180"; gene_version "9"; transcript_id "ENSRNOT00000082598"; transcript_version "3"; exon_number "11"; gene_name "Pum2"; gene_source "ensembl"; gene_biotype "protein_coding"; transcript_name "Pum2-202"; transcript_source "ensembl"; transcript_biotype "protein_coding"; protein_id "ENSRNOP00000074592"; protein_version "3"; tag "Ensembl_canonical";
6	ensembl	exon	37237598	37237741	0	+	.	gene_id "ENSRNOG00000006180"; gene_version "9"; transcript_id "ENSRNOT00000161902"; transcript_version "1"; exon_number "11"; gene_name "Pum2"; gene_source "ensembl"; gene_biotype "protein_coding"; transcript_name "Pum2-205"; transcript_source "ensembl"; transcript_biotype "protein_coding"; exon_id "ENSRNOE00000057343"; exon_version "1";
6	ensembl	CDS	37237598	37237741	0	+	2	gene_id "ENSRNOG00000006180"; gene_version "9"; transcript_id "ENSRNOT00000161902"; transcript_version "1"; exon_number "11"; gene_name "Pum2"; gene_source "ensembl"; gene_biotype "protein_coding"; transcript_name "Pum2-205"; transcript_source "ensembl"; transcript_biotype "protein_coding"; protein_id "ENSRNOP00000107432"; protein_version "1";
6	ensembl	exon	37237598	37237741	0	+	.	gene_id "ENSRNOG00000006180"; gene_version "9"; transcript_id "ENSRNOT00000008359"; transcript_version "8"; exon_number "11"; gene_name "Pum2"; gene_source "ensembl"; gene_biotype "protein_coding"; transcript_name "Pum2-201"; transcript_source "ensembl"; transcript_biotype "protein_coding"; exon_id "ENSRNOE00000057343"; exon_version "1";
6	ensembl	CDS	37237598	37237741	0	+	2	gene_id "ENSRNOG00000006180"; gene_version "9"; transcript_id "ENSRNOT00000008359"; transcript_version "8"; exon_number "11"; gene_name "Pum2"; gene_source "ensembl"; gene_biotype "protein_coding"; transcript_name "Pum2-201"; transcript_source "ensembl"; transcript_biotype "protein_coding"; protein_id "ENSRNOP00000008359"; protein_version "5";
6	ENSEMBL114_rn	exon	37237598	37237741	16.5396133123794	+	.	gene_id "ENSRNOG00000006180"; transcript_id "ENSRNOG00000006180_tx_13"; exon_id "6_37237598_37237741_+"; exonnum "12"; txlen "3807";
6	ENSEMBL114_rn	exon	37237598	37237741	16.5396133123794	+	.	gene_id "ENSRNOG00000006180"; transcript_id "ENSRNOG00000006180_tx_14"; exon_id "6_37237598_37237741_+"; exonnum "12"; txlen "4044";
6	ENSEMBL114_rn	exon	37237598	37237741	13.0171795676697	+	.	gene_id "ENSRNOG00000006180"; transcript_id "ENSRNOG00000006180_tx_15"; exon_id "6_37237598_37237741_+"; exonnum "10"; txlen "3515";
6	ENSEMBL114_rn	exon	37237598	37237741	13.0171795676697	+	.	gene_id "ENSRNOG00000006180"; transcript_id "ENSRNOG00000006180_tx_16"; exon_id "6_37237598_37237741_+"; exonnum "10"; txlen "3752";
6	ENSEMBL114_rn	exon	37237598	37237741	6.64204447642629	+	.	gene_id "ENSRNOG00000006180"; transcript_id "ENSRNOG00000006180_tx_19"; exon_id "6_37237598_37237741_+"; exonnum "11"; txlen "3612";
6	ENSEMBL114_rn	exon	37237598	37237741	5.6410839116245	+	.	gene_id "ENSRNOG00000006180"; transcript_id "ENSRNOG00000006180_tx_20"; exon_id "6_37237598_37237741_+"; exonnum "13"; txlen "4118";
6	ENSEMBL114_rn	exon	37237598	37237741	68.5874372540965	+	.	gene_id "ENSRNOG00000006180"; transcript_id "ENSRNOG00000006180_tx_3"; exon_id "6_37237598_37237741_+"; exonnum "11"; txlen "3682";
6	ENSEMBL114_rn	exon	37237598	37237741	68.5874372540965	+	.	gene_id "ENSRNOG00000006180"; transcript_id "ENSRNOG00000006180_tx_4"; exon_id "6_37237598_37237741_+"; exonnum "11"; txlen "3919";
6	ensembl	exon	37237820	37238110	0	+	.	gene_id "ENSRNOG00000006180"; gene_version "9"; transcript_id "ENSRNOT00000095958"; transcript_version "2"; exon_number "11"; gene_name "Pum2"; gene_source "ensembl"; gene_biotype "protein_coding"; transcript_name "Pum2-203"; transcript_source "ensembl"; transcript_biotype "protein_coding"; exon_id "ENSRNOE00000057476"; exon_version "1";
6	ensembl	CDS	37237820	37238110	0	+	2	gene_id "ENSRNOG00000006180"; gene_version "9"; transcript_id "ENSRNOT00000095958"; transcript_version "2"; exon_number "11"; gene_name "Pum2"; gene_source "ensembl"; gene_biotype "protein_coding"; transcript_name "Pum2-203"; transcript_source "ensembl"; transcript_biotype "protein_coding"; protein_id "ENSRNOP00000089681"; protein_version "1";
6	ensembl	exon	37237820	37238110	0	+	.	gene_id "ENSRNOG00000006180"; gene_version "9"; transcript_id "ENSRNOT00000108134"; transcript_version "2"; exon_number "12"; gene_name "Pum2"; gene_source "ensembl"; gene_biotype "protein_coding"; transcript_name "Pum2-204"; transcript_source "ensembl"; transcript_biotype "protein_coding"; exon_id "ENSRNOE00000057476"; exon_version "1";
6	ensembl	CDS	37237820	37238110	0	+	2	gene_id "ENSRNOG00000006180"; gene_version "9"; transcript_id "ENSRNOT00000108134"; transcript_version "2"; exon_number "12"; gene_name "Pum2"; gene_source "ensembl"; gene_biotype "protein_coding"; transcript_name "Pum2-204"; transcript_source "ensembl"; transcript_biotype "protein_coding"; protein_id "ENSRNOP00000081323"; protein_version "2";
6	ensembl	exon	37237820	37238110	0	+	.	gene_id "ENSRNOG00000006180"; gene_version "9"; transcript_id "ENSRNOT00000082598"; transcript_version "3"; exon_number "12"; gene_name "Pum2"; gene_source "ensembl"; gene_biotype "protein_coding"; transcript_name "Pum2-202"; transcript_source "ensembl"; transcript_biotype "protein_coding"; exon_id "ENSRNOE00000057476"; exon_version "1"; tag "Ensembl_canonical";
6	ensembl	CDS	37237820	37238110	0	+	2	gene_id "ENSRNOG00000006180"; gene_version "9"; transcript_id "ENSRNOT00000082598"; transcript_version "3"; exon_number "12"; gene_name "Pum2"; gene_source "ensembl"; gene_biotype "protein_coding"; transcript_name "Pum2-202"; transcript_source "ensembl"; transcript_biotype "protein_coding"; protein_id "ENSRNOP00000074592"; protein_version "3"; tag "Ensembl_canonical";
6	ensembl	exon	37237820	37238110	0	+	.	gene_id "ENSRNOG00000006180"; gene_version "9"; transcript_id "ENSRNOT00000161902"; transcript_version "1"; exon_number "12"; gene_name "Pum2"; gene_source "ensembl"; gene_biotype "protein_coding"; transcript_name "Pum2-205"; transcript_source "ensembl"; transcript_biotype "protein_coding"; exon_id "ENSRNOE00000057476"; exon_version "1";
6	ensembl	CDS	37237820	37238110	0	+	2	gene_id "ENSRNOG00000006180"; gene_version "9"; transcript_id "ENSRNOT00000161902"; transcript_version "1"; exon_number "12"; gene_name "Pum2"; gene_source "ensembl"; gene_biotype "protein_coding"; transcript_name "Pum2-205"; transcript_source "ensembl"; transcript_biotype "protein_coding"; protein_id "ENSRNOP00000107432"; protein_version "1";
6	ensembl	exon	37237820	37238110	0	+	.	gene_id "ENSRNOG00000006180"; gene_version "9"; transcript_id "ENSRNOT00000008359"; transcript_version "8"; exon_number "12"; gene_name "Pum2"; gene_source "ensembl"; gene_biotype "protein_coding"; transcript_name "Pum2-201"; transcript_source "ensembl"; transcript_biotype "protein_coding"; exon_id "ENSRNOE00000057476"; exon_version "1";
6	ensembl	CDS	37237820	37238110	0	+	2	gene_id "ENSRNOG00000006180"; gene_version "9"; transcript_id "ENSRNOT00000008359"; transcript_version "8"; exon_number "12"; gene_name "Pum2"; gene_source "ensembl"; gene_biotype "protein_coding"; transcript_name "Pum2-201"; transcript_source "ensembl"; transcript_biotype "protein_coding"; protein_id "ENSRNOP00000008359"; protein_version "5";
6	ENSEMBL114_rn	exon	37237820	37238110	16.5396133123794	+	.	gene_id "ENSRNOG00000006180"; transcript_id "ENSRNOG00000006180_tx_13"; exon_id "6_37237820_37238110_+"; exonnum "13"; txlen "3807";
6	ENSEMBL114_rn	exon	37237820	37238110	16.5396133123794	+	.	gene_id "ENSRNOG00000006180"; transcript_id "ENSRNOG00000006180_tx_14"; exon_id "6_37237820_37238110_+"; exonnum "13"; txlen "4044";
6	ENSEMBL114_rn	exon	37237820	37238110	13.0171795676697	+	.	gene_id "ENSRNOG00000006180"; transcript_id "ENSRNOG00000006180_tx_15"; exon_id "6_37237820_37238110_+"; exonnum "11"; txlen "3515";
6	ENSEMBL114_rn	exon	37237820	37238110	13.0171795676697	+	.	gene_id "ENSRNOG00000006180"; transcript_id "ENSRNOG00000006180_tx_16"; exon_id "6_37237820_37238110_+"; exonnum "11"; txlen "3752";
6	ENSEMBL114_rn	exon	37237820	37238110	6.64204447642629	+	.	gene_id "ENSRNOG00000006180"; transcript_id "ENSRNOG00000006180_tx_19"; exon_id "6_37237820_37238110_+"; exonnum "12"; txlen "3612";
6	ENSEMBL114_rn	exon	37237820	37238110	5.6410839116245	+	.	gene_id "ENSRNOG00000006180"; transcript_id "ENSRNOG00000006180_tx_20"; exon_id "6_37237820_37238110_+"; exonnum "14"; txlen "4118";
6	ENSEMBL114_rn	exon	37237820	37238110	68.5874372540965	+	.	gene_id "ENSRNOG00000006180"; transcript_id "ENSRNOG00000006180_tx_3"; exon_id "6_37237820_37238110_+"; exonnum "12"; txlen "3682";
6	ENSEMBL114_rn	exon	37237820	37238110	68.5874372540965	+	.	gene_id "ENSRNOG00000006180"; transcript_id "ENSRNOG00000006180_tx_4"; exon_id "6_37237820_37238110_+"; exonnum "12"; txlen "3919";
6	ensembl	exon	37242192	37242416	0	+	.	gene_id "ENSRNOG00000006180"; gene_version "9"; transcript_id "ENSRNOT00000095958"; transcript_version "2"; exon_number "12"; gene_name "Pum2"; gene_source "ensembl"; gene_biotype "protein_coding"; transcript_name "Pum2-203"; transcript_source "ensembl"; transcript_biotype "protein_coding"; exon_id "ENSRNOE00000435462"; exon_version "1";
6	ensembl	CDS	37242192	37242416	0	+	2	gene_id "ENSRNOG00000006180"; gene_version "9"; transcript_id "ENSRNOT00000095958"; transcript_version "2"; exon_number "12"; gene_name "Pum2"; gene_source "ensembl"; gene_biotype "protein_coding"; transcript_name "Pum2-203"; transcript_source "ensembl"; transcript_biotype "protein_coding"; protein_id "ENSRNOP00000089681"; protein_version "1";
6	ensembl	exon	37242192	37242416	0	+	.	gene_id "ENSRNOG00000006180"; gene_version "9"; transcript_id "ENSRNOT00000008359"; transcript_version "8"; exon_number "13"; gene_name "Pum2"; gene_source "ensembl"; gene_biotype "protein_coding"; transcript_name "Pum2-201"; transcript_source "ensembl"; transcript_biotype "protein_coding"; exon_id "ENSRNOE00000435462"; exon_version "1";
6	ensembl	CDS	37242192	37242416	0	+	2	gene_id "ENSRNOG00000006180"; gene_version "9"; transcript_id "ENSRNOT00000008359"; transcript_version "8"; exon_number "13"; gene_name "Pum2"; gene_source "ensembl"; gene_biotype "protein_coding"; transcript_name "Pum2-201"; transcript_source "ensembl"; transcript_biotype "protein_coding"; protein_id "ENSRNOP00000008359"; protein_version "5";
6	ensembl	exon	37242192	37242428	0	+	.	gene_id "ENSRNOG00000006180"; gene_version "9"; transcript_id "ENSRNOT00000082598"; transcript_version "3"; exon_number "13"; gene_name "Pum2"; gene_source "ensembl"; gene_biotype "protein_coding"; transcript_name "Pum2-202"; transcript_source "ensembl"; transcript_biotype "protein_coding"; exon_id "ENSRNOE00000651014"; exon_version "1"; tag "Ensembl_canonical";
6	ensembl	CDS	37242192	37242428	0	+	2	gene_id "ENSRNOG00000006180"; gene_version "9"; transcript_id "ENSRNOT00000082598"; transcript_version "3"; exon_number "13"; gene_name "Pum2"; gene_source "ensembl"; gene_biotype "protein_coding"; transcript_name "Pum2-202"; transcript_source "ensembl"; transcript_biotype "protein_coding"; protein_id "ENSRNOP00000074592"; protein_version "3"; tag "Ensembl_canonical";
6	ENSEMBL114_rn	exon	37242192	37242428	16.5396133123794	+	.	gene_id "ENSRNOG00000006180"; transcript_id "ENSRNOG00000006180_tx_14"; exon_id "6_37242192_37242428_+"; exonnum "14"; txlen "4044";
6	ENSEMBL114_rn	exon	37242192	37242428	13.0171795676697	+	.	gene_id "ENSRNOG00000006180"; transcript_id "ENSRNOG00000006180_tx_16"; exon_id "6_37242192_37242428_+"; exonnum "12"; txlen "3752";
6	ENSEMBL114_rn	exon	37242192	37242428	5.6410839116245	+	.	gene_id "ENSRNOG00000006180"; transcript_id "ENSRNOG00000006180_tx_20"; exon_id "6_37242192_37242428_+"; exonnum "15"; txlen "4118";
6	ENSEMBL114_rn	exon	37242192	37242428	68.5874372540965	+	.	gene_id "ENSRNOG00000006180"; transcript_id "ENSRNOG00000006180_tx_4"; exon_id "6_37242192_37242428_+"; exonnum "13"; txlen "3919";
6	ensembl	exon	37253480	37253747	0	+	.	gene_id "ENSRNOG00000006180"; gene_version "9"; transcript_id "ENSRNOT00000095958"; transcript_version "2"; exon_number "13"; gene_name "Pum2"; gene_source "ensembl"; gene_biotype "protein_coding"; transcript_name "Pum2-203"; transcript_source "ensembl"; transcript_biotype "protein_coding"; exon_id "ENSRNOE00000057713"; exon_version "1";
6	ensembl	CDS	37253480	37253747	0	+	2	gene_id "ENSRNOG00000006180"; gene_version "9"; transcript_id "ENSRNOT00000095958"; transcript_version "2"; exon_number "13"; gene_name "Pum2"; gene_source "ensembl"; gene_biotype "protein_coding"; transcript_name "Pum2-203"; transcript_source "ensembl"; transcript_biotype "protein_coding"; protein_id "ENSRNOP00000089681"; protein_version "1";
6	ensembl	exon	37253480	37253747	0	+	.	gene_id "ENSRNOG00000006180"; gene_version "9"; transcript_id "ENSRNOT00000108134"; transcript_version "2"; exon_number "13"; gene_name "Pum2"; gene_source "ensembl"; gene_biotype "protein_coding"; transcript_name "Pum2-204"; transcript_source "ensembl"; transcript_biotype "protein_coding"; exon_id "ENSRNOE00000057713"; exon_version "1";
6	ensembl	CDS	37253480	37253747	0	+	2	gene_id "ENSRNOG00000006180"; gene_version "9"; transcript_id "ENSRNOT00000108134"; transcript_version "2"; exon_number "13"; gene_name "Pum2"; gene_source "ensembl"; gene_biotype "protein_coding"; transcript_name "Pum2-204"; transcript_source "ensembl"; transcript_biotype "protein_coding"; protein_id "ENSRNOP00000081323"; protein_version "2";
6	ensembl	exon	37253480	37253747	0	+	.	gene_id "ENSRNOG00000006180"; gene_version "9"; transcript_id "ENSRNOT00000082598"; transcript_version "3"; exon_number "14"; gene_name "Pum2"; gene_source "ensembl"; gene_biotype "protein_coding"; transcript_name "Pum2-202"; transcript_source "ensembl"; transcript_biotype "protein_coding"; exon_id "ENSRNOE00000057713"; exon_version "1"; tag "Ensembl_canonical";
6	ensembl	CDS	37253480	37253747	0	+	2	gene_id "ENSRNOG00000006180"; gene_version "9"; transcript_id "ENSRNOT00000082598"; transcript_version "3"; exon_number "14"; gene_name "Pum2"; gene_source "ensembl"; gene_biotype "protein_coding"; transcript_name "Pum2-202"; transcript_source "ensembl"; transcript_biotype "protein_coding"; protein_id "ENSRNOP00000074592"; protein_version "3"; tag "Ensembl_canonical";
6	ensembl	exon	37253480	37253747	0	+	.	gene_id "ENSRNOG00000006180"; gene_version "9"; transcript_id "ENSRNOT00000161902"; transcript_version "1"; exon_number "13"; gene_name "Pum2"; gene_source "ensembl"; gene_biotype "protein_coding"; transcript_name "Pum2-205"; transcript_source "ensembl"; transcript_biotype "protein_coding"; exon_id "ENSRNOE00000057713"; exon_version "1";
6	ensembl	CDS	37253480	37253747	0	+	2	gene_id "ENSRNOG00000006180"; gene_version "9"; transcript_id "ENSRNOT00000161902"; transcript_version "1"; exon_number "13"; gene_name "Pum2"; gene_source "ensembl"; gene_biotype "protein_coding"; transcript_name "Pum2-205"; transcript_source "ensembl"; transcript_biotype "protein_coding"; protein_id "ENSRNOP00000107432"; protein_version "1";
6	ensembl	exon	37253480	37253747	0	+	.	gene_id "ENSRNOG00000006180"; gene_version "9"; transcript_id "ENSRNOT00000008359"; transcript_version "8"; exon_number "14"; gene_name "Pum2"; gene_source "ensembl"; gene_biotype "protein_coding"; transcript_name "Pum2-201"; transcript_source "ensembl"; transcript_biotype "protein_coding"; exon_id "ENSRNOE00000057713"; exon_version "1";
6	ensembl	CDS	37253480	37253747	0	+	2	gene_id "ENSRNOG00000006180"; gene_version "9"; transcript_id "ENSRNOT00000008359"; transcript_version "8"; exon_number "14"; gene_name "Pum2"; gene_source "ensembl"; gene_biotype "protein_coding"; transcript_name "Pum2-201"; transcript_source "ensembl"; transcript_biotype "protein_coding"; protein_id "ENSRNOP00000008359"; protein_version "5";
6	ENSEMBL114_rn	exon	37253480	37253747	16.5396133123794	+	.	gene_id "ENSRNOG00000006180"; transcript_id "ENSRNOG00000006180_tx_13"; exon_id "6_37253480_37253747_+"; exonnum "14"; txlen "3807";
6	ENSEMBL114_rn	exon	37253480	37253747	16.5396133123794	+	.	gene_id "ENSRNOG00000006180"; transcript_id "ENSRNOG00000006180_tx_14"; exon_id "6_37253480_37253747_+"; exonnum "15"; txlen "4044";
6	ENSEMBL114_rn	exon	37253480	37253747	13.0171795676697	+	.	gene_id "ENSRNOG00000006180"; transcript_id "ENSRNOG00000006180_tx_15"; exon_id "6_37253480_37253747_+"; exonnum "12"; txlen "3515";
6	ENSEMBL114_rn	exon	37253480	37253747	13.0171795676697	+	.	gene_id "ENSRNOG00000006180"; transcript_id "ENSRNOG00000006180_tx_16"; exon_id "6_37253480_37253747_+"; exonnum "13"; txlen "3752";
6	ENSEMBL114_rn	exon	37253480	37253747	6.64204447642629	+	.	gene_id "ENSRNOG00000006180"; transcript_id "ENSRNOG00000006180_tx_19"; exon_id "6_37253480_37253747_+"; exonnum "13"; txlen "3612";
6	ENSEMBL114_rn	exon	37253480	37253747	5.6410839116245	+	.	gene_id "ENSRNOG00000006180"; transcript_id "ENSRNOG00000006180_tx_20"; exon_id "6_37253480_37253747_+"; exonnum "16"; txlen "4118";
6	ENSEMBL114_rn	exon	37253480	37253747	68.5874372540965	+	.	gene_id "ENSRNOG00000006180"; transcript_id "ENSRNOG00000006180_tx_3"; exon_id "6_37253480_37253747_+"; exonnum "13"; txlen "3682";
6	ENSEMBL114_rn	exon	37253480	37253747	68.5874372540965	+	.	gene_id "ENSRNOG00000006180"; transcript_id "ENSRNOG00000006180_tx_4"; exon_id "6_37253480_37253747_+"; exonnum "14"; txlen "3919";
6	ensembl	exon	37254086	37254215	0	+	.	gene_id "ENSRNOG00000006180"; gene_version "9"; transcript_id "ENSRNOT00000095958"; transcript_version "2"; exon_number "14"; gene_name "Pum2"; gene_source "ensembl"; gene_biotype "protein_coding"; transcript_name "Pum2-203"; transcript_source "ensembl"; transcript_biotype "protein_coding"; exon_id "ENSRNOE00000057841"; exon_version "1";
6	ensembl	CDS	37254086	37254215	0	+	1	gene_id "ENSRNOG00000006180"; gene_version "9"; transcript_id "ENSRNOT00000095958"; transcript_version "2"; exon_number "14"; gene_name "Pum2"; gene_source "ensembl"; gene_biotype "protein_coding"; transcript_name "Pum2-203"; transcript_source "ensembl"; transcript_biotype "protein_coding"; protein_id "ENSRNOP00000089681"; protein_version "1";
6	ensembl	exon	37254086	37254215	0	+	.	gene_id "ENSRNOG00000006180"; gene_version "9"; transcript_id "ENSRNOT00000108134"; transcript_version "2"; exon_number "14"; gene_name "Pum2"; gene_source "ensembl"; gene_biotype "protein_coding"; transcript_name "Pum2-204"; transcript_source "ensembl"; transcript_biotype "protein_coding"; exon_id "ENSRNOE00000057841"; exon_version "1";
6	ensembl	CDS	37254086	37254215	0	+	1	gene_id "ENSRNOG00000006180"; gene_version "9"; transcript_id "ENSRNOT00000108134"; transcript_version "2"; exon_number "14"; gene_name "Pum2"; gene_source "ensembl"; gene_biotype "protein_coding"; transcript_name "Pum2-204"; transcript_source "ensembl"; transcript_biotype "protein_coding"; protein_id "ENSRNOP00000081323"; protein_version "2";
6	ensembl	exon	37254086	37254215	0	+	.	gene_id "ENSRNOG00000006180"; gene_version "9"; transcript_id "ENSRNOT00000082598"; transcript_version "3"; exon_number "15"; gene_name "Pum2"; gene_source "ensembl"; gene_biotype "protein_coding"; transcript_name "Pum2-202"; transcript_source "ensembl"; transcript_biotype "protein_coding"; exon_id "ENSRNOE00000057841"; exon_version "1"; tag "Ensembl_canonical";
6	ensembl	CDS	37254086	37254215	0	+	1	gene_id "ENSRNOG00000006180"; gene_version "9"; transcript_id "ENSRNOT00000082598"; transcript_version "3"; exon_number "15"; gene_name "Pum2"; gene_source "ensembl"; gene_biotype "protein_coding"; transcript_name "Pum2-202"; transcript_source "ensembl"; transcript_biotype "protein_coding"; protein_id "ENSRNOP00000074592"; protein_version "3"; tag "Ensembl_canonical";
6	ensembl	exon	37254086	37254215	0	+	.	gene_id "ENSRNOG00000006180"; gene_version "9"; transcript_id "ENSRNOT00000161902"; transcript_version "1"; exon_number "14"; gene_name "Pum2"; gene_source "ensembl"; gene_biotype "protein_coding"; transcript_name "Pum2-205"; transcript_source "ensembl"; transcript_biotype "protein_coding"; exon_id "ENSRNOE00000057841"; exon_version "1";
6	ensembl	CDS	37254086	37254215	0	+	1	gene_id "ENSRNOG00000006180"; gene_version "9"; transcript_id "ENSRNOT00000161902"; transcript_version "1"; exon_number "14"; gene_name "Pum2"; gene_source "ensembl"; gene_biotype "protein_coding"; transcript_name "Pum2-205"; transcript_source "ensembl"; transcript_biotype "protein_coding"; protein_id "ENSRNOP00000107432"; protein_version "1";
6	ensembl	exon	37254086	37254215	0	+	.	gene_id "ENSRNOG00000006180"; gene_version "9"; transcript_id "ENSRNOT00000008359"; transcript_version "8"; exon_number "15"; gene_name "Pum2"; gene_source "ensembl"; gene_biotype "protein_coding"; transcript_name "Pum2-201"; transcript_source "ensembl"; transcript_biotype "protein_coding"; exon_id "ENSRNOE00000057841"; exon_version "1";
6	ensembl	CDS	37254086	37254215	0	+	1	gene_id "ENSRNOG00000006180"; gene_version "9"; transcript_id "ENSRNOT00000008359"; transcript_version "8"; exon_number "15"; gene_name "Pum2"; gene_source "ensembl"; gene_biotype "protein_coding"; transcript_name "Pum2-201"; transcript_source "ensembl"; transcript_biotype "protein_coding"; protein_id "ENSRNOP00000008359"; protein_version "5";
6	ENSEMBL114_rn	exon	37254086	37254215	16.5396133123794	+	.	gene_id "ENSRNOG00000006180"; transcript_id "ENSRNOG00000006180_tx_13"; exon_id "6_37254086_37254215_+"; exonnum "15"; txlen "3807";
6	ENSEMBL114_rn	exon	37254086	37254215	16.5396133123794	+	.	gene_id "ENSRNOG00000006180"; transcript_id "ENSRNOG00000006180_tx_14"; exon_id "6_37254086_37254215_+"; exonnum "16"; txlen "4044";
6	ENSEMBL114_rn	exon	37254086	37254215	13.0171795676697	+	.	gene_id "ENSRNOG00000006180"; transcript_id "ENSRNOG00000006180_tx_15"; exon_id "6_37254086_37254215_+"; exonnum "13"; txlen "3515";
6	ENSEMBL114_rn	exon	37254086	37254215	13.0171795676697	+	.	gene_id "ENSRNOG00000006180"; transcript_id "ENSRNOG00000006180_tx_16"; exon_id "6_37254086_37254215_+"; exonnum "14"; txlen "3752";
6	ENSEMBL114_rn	exon	37254086	37254215	6.64204447642629	+	.	gene_id "ENSRNOG00000006180"; transcript_id "ENSRNOG00000006180_tx_19"; exon_id "6_37254086_37254215_+"; exonnum "14"; txlen "3612";
6	ENSEMBL114_rn	exon	37254086	37254215	5.6410839116245	+	.	gene_id "ENSRNOG00000006180"; transcript_id "ENSRNOG00000006180_tx_20"; exon_id "6_37254086_37254215_+"; exonnum "17"; txlen "4118";
6	ENSEMBL114_rn	exon	37254086	37254215	68.5874372540965	+	.	gene_id "ENSRNOG00000006180"; transcript_id "ENSRNOG00000006180_tx_3"; exon_id "6_37254086_37254215_+"; exonnum "14"; txlen "3682";
6	ENSEMBL114_rn	exon	37254086	37254215	68.5874372540965	+	.	gene_id "ENSRNOG00000006180"; transcript_id "ENSRNOG00000006180_tx_4"; exon_id "6_37254086_37254215_+"; exonnum "15"; txlen "3919";
6	ensembl	exon	37254360	37254488	0	+	.	gene_id "ENSRNOG00000006180"; gene_version "9"; transcript_id "ENSRNOT00000095958"; transcript_version "2"; exon_number "15"; gene_name "Pum2"; gene_source "ensembl"; gene_biotype "protein_coding"; transcript_name "Pum2-203"; transcript_source "ensembl"; transcript_biotype "protein_coding"; exon_id "ENSRNOE00000276304"; exon_version "1";
6	ensembl	CDS	37254360	37254488	0	+	0	gene_id "ENSRNOG00000006180"; gene_version "9"; transcript_id "ENSRNOT00000095958"; transcript_version "2"; exon_number "15"; gene_name "Pum2"; gene_source "ensembl"; gene_biotype "protein_coding"; transcript_name "Pum2-203"; transcript_source "ensembl"; transcript_biotype "protein_coding"; protein_id "ENSRNOP00000089681"; protein_version "1";
6	ensembl	exon	37254360	37254488	0	+	.	gene_id "ENSRNOG00000006180"; gene_version "9"; transcript_id "ENSRNOT00000108134"; transcript_version "2"; exon_number "15"; gene_name "Pum2"; gene_source "ensembl"; gene_biotype "protein_coding"; transcript_name "Pum2-204"; transcript_source "ensembl"; transcript_biotype "protein_coding"; exon_id "ENSRNOE00000276304"; exon_version "1";
6	ensembl	CDS	37254360	37254488	0	+	0	gene_id "ENSRNOG00000006180"; gene_version "9"; transcript_id "ENSRNOT00000108134"; transcript_version "2"; exon_number "15"; gene_name "Pum2"; gene_source "ensembl"; gene_biotype "protein_coding"; transcript_name "Pum2-204"; transcript_source "ensembl"; transcript_biotype "protein_coding"; protein_id "ENSRNOP00000081323"; protein_version "2";
6	ensembl	exon	37254360	37254488	0	+	.	gene_id "ENSRNOG00000006180"; gene_version "9"; transcript_id "ENSRNOT00000082598"; transcript_version "3"; exon_number "16"; gene_name "Pum2"; gene_source "ensembl"; gene_biotype "protein_coding"; transcript_name "Pum2-202"; transcript_source "ensembl"; transcript_biotype "protein_coding"; exon_id "ENSRNOE00000276304"; exon_version "1"; tag "Ensembl_canonical";
6	ensembl	CDS	37254360	37254488	0	+	0	gene_id "ENSRNOG00000006180"; gene_version "9"; transcript_id "ENSRNOT00000082598"; transcript_version "3"; exon_number "16"; gene_name "Pum2"; gene_source "ensembl"; gene_biotype "protein_coding"; transcript_name "Pum2-202"; transcript_source "ensembl"; transcript_biotype "protein_coding"; protein_id "ENSRNOP00000074592"; protein_version "3"; tag "Ensembl_canonical";
6	ensembl	exon	37254360	37254488	0	+	.	gene_id "ENSRNOG00000006180"; gene_version "9"; transcript_id "ENSRNOT00000161902"; transcript_version "1"; exon_number "15"; gene_name "Pum2"; gene_source "ensembl"; gene_biotype "protein_coding"; transcript_name "Pum2-205"; transcript_source "ensembl"; transcript_biotype "protein_coding"; exon_id "ENSRNOE00000276304"; exon_version "1";
6	ensembl	CDS	37254360	37254488	0	+	0	gene_id "ENSRNOG00000006180"; gene_version "9"; transcript_id "ENSRNOT00000161902"; transcript_version "1"; exon_number "15"; gene_name "Pum2"; gene_source "ensembl"; gene_biotype "protein_coding"; transcript_name "Pum2-205"; transcript_source "ensembl"; transcript_biotype "protein_coding"; protein_id "ENSRNOP00000107432"; protein_version "1";
6	ensembl	exon	37254360	37254488	0	+	.	gene_id "ENSRNOG00000006180"; gene_version "9"; transcript_id "ENSRNOT00000008359"; transcript_version "8"; exon_number "16"; gene_name "Pum2"; gene_source "ensembl"; gene_biotype "protein_coding"; transcript_name "Pum2-201"; transcript_source "ensembl"; transcript_biotype "protein_coding"; exon_id "ENSRNOE00000276304"; exon_version "1";
6	ensembl	CDS	37254360	37254488	0	+	0	gene_id "ENSRNOG00000006180"; gene_version "9"; transcript_id "ENSRNOT00000008359"; transcript_version "8"; exon_number "16"; gene_name "Pum2"; gene_source "ensembl"; gene_biotype "protein_coding"; transcript_name "Pum2-201"; transcript_source "ensembl"; transcript_biotype "protein_coding"; protein_id "ENSRNOP00000008359"; protein_version "5";
6	sraer114_mid	exon	37254360	37254494	16.5396133123794	+	.	gene_id "ENSRNOG00000006180"; transcript_id "ENSRNOG00000006180_tx_13"; exon_id "6_37254360_37254494_+"; exonnum "16"; txlen "3807";
6	sraer114_mid	exon	37254360	37254494	16.5396133123794	+	.	gene_id "ENSRNOG00000006180"; transcript_id "ENSRNOG00000006180_tx_14"; exon_id "6_37254360_37254494_+"; exonnum "17"; txlen "4044";
6	sraer114_mid	exon	37254360	37254494	13.0171795676697	+	.	gene_id "ENSRNOG00000006180"; transcript_id "ENSRNOG00000006180_tx_15"; exon_id "6_37254360_37254494_+"; exonnum "14"; txlen "3515";
6	sraer114_mid	exon	37254360	37254494	13.0171795676697	+	.	gene_id "ENSRNOG00000006180"; transcript_id "ENSRNOG00000006180_tx_16"; exon_id "6_37254360_37254494_+"; exonnum "15"; txlen "3752";
6	sraer114_mid	exon	37254360	37254494	6.64204447642629	+	.	gene_id "ENSRNOG00000006180"; transcript_id "ENSRNOG00000006180_tx_19"; exon_id "6_37254360_37254494_+"; exonnum "15"; txlen "3612";
6	sraer114_mid	exon	37254360	37254494	5.6410839116245	+	.	gene_id "ENSRNOG00000006180"; transcript_id "ENSRNOG00000006180_tx_20"; exon_id "6_37254360_37254494_+"; exonnum "18"; txlen "4118";
6	sraer114_mid	exon	37254360	37254494	68.5874372540965	+	.	gene_id "ENSRNOG00000006180"; transcript_id "ENSRNOG00000006180_tx_3"; exon_id "6_37254360_37254494_+"; exonnum "15"; txlen "3682";
6	sraer114_mid	exon	37254360	37254494	68.5874372540965	+	.	gene_id "ENSRNOG00000006180"; transcript_id "ENSRNOG00000006180_tx_4"; exon_id "6_37254360_37254494_+"; exonnum "16"; txlen "3919";
6	ensembl	exon	37256854	37256991	0	+	.	gene_id "ENSRNOG00000006180"; gene_version "9"; transcript_id "ENSRNOT00000095958"; transcript_version "2"; exon_number "16"; gene_name "Pum2"; gene_source "ensembl"; gene_biotype "protein_coding"; transcript_name "Pum2-203"; transcript_source "ensembl"; transcript_biotype "protein_coding"; exon_id "ENSRNOE00000058081"; exon_version "1";
6	ensembl	CDS	37256854	37256991	0	+	0	gene_id "ENSRNOG00000006180"; gene_version "9"; transcript_id "ENSRNOT00000095958"; transcript_version "2"; exon_number "16"; gene_name "Pum2"; gene_source "ensembl"; gene_biotype "protein_coding"; transcript_name "Pum2-203"; transcript_source "ensembl"; transcript_biotype "protein_coding"; protein_id "ENSRNOP00000089681"; protein_version "1";
6	ensembl	exon	37256854	37256991	0	+	.	gene_id "ENSRNOG00000006180"; gene_version "9"; transcript_id "ENSRNOT00000108134"; transcript_version "2"; exon_number "16"; gene_name "Pum2"; gene_source "ensembl"; gene_biotype "protein_coding"; transcript_name "Pum2-204"; transcript_source "ensembl"; transcript_biotype "protein_coding"; exon_id "ENSRNOE00000058081"; exon_version "1";
6	ensembl	CDS	37256854	37256991	0	+	0	gene_id "ENSRNOG00000006180"; gene_version "9"; transcript_id "ENSRNOT00000108134"; transcript_version "2"; exon_number "16"; gene_name "Pum2"; gene_source "ensembl"; gene_biotype "protein_coding"; transcript_name "Pum2-204"; transcript_source "ensembl"; transcript_biotype "protein_coding"; protein_id "ENSRNOP00000081323"; protein_version "2";
6	ensembl	exon	37256854	37256991	0	+	.	gene_id "ENSRNOG00000006180"; gene_version "9"; transcript_id "ENSRNOT00000082598"; transcript_version "3"; exon_number "17"; gene_name "Pum2"; gene_source "ensembl"; gene_biotype "protein_coding"; transcript_name "Pum2-202"; transcript_source "ensembl"; transcript_biotype "protein_coding"; exon_id "ENSRNOE00000058081"; exon_version "1"; tag "Ensembl_canonical";
6	ensembl	CDS	37256854	37256991	0	+	0	gene_id "ENSRNOG00000006180"; gene_version "9"; transcript_id "ENSRNOT00000082598"; transcript_version "3"; exon_number "17"; gene_name "Pum2"; gene_source "ensembl"; gene_biotype "protein_coding"; transcript_name "Pum2-202"; transcript_source "ensembl"; transcript_biotype "protein_coding"; protein_id "ENSRNOP00000074592"; protein_version "3"; tag "Ensembl_canonical";
6	ensembl	exon	37256854	37256991	0	+	.	gene_id "ENSRNOG00000006180"; gene_version "9"; transcript_id "ENSRNOT00000161902"; transcript_version "1"; exon_number "16"; gene_name "Pum2"; gene_source "ensembl"; gene_biotype "protein_coding"; transcript_name "Pum2-205"; transcript_source "ensembl"; transcript_biotype "protein_coding"; exon_id "ENSRNOE00000058081"; exon_version "1";
6	ensembl	CDS	37256854	37256991	0	+	0	gene_id "ENSRNOG00000006180"; gene_version "9"; transcript_id "ENSRNOT00000161902"; transcript_version "1"; exon_number "16"; gene_name "Pum2"; gene_source "ensembl"; gene_biotype "protein_coding"; transcript_name "Pum2-205"; transcript_source "ensembl"; transcript_biotype "protein_coding"; protein_id "ENSRNOP00000107432"; protein_version "1";
6	ensembl	exon	37256854	37256991	0	+	.	gene_id "ENSRNOG00000006180"; gene_version "9"; transcript_id "ENSRNOT00000008359"; transcript_version "8"; exon_number "17"; gene_name "Pum2"; gene_source "ensembl"; gene_biotype "protein_coding"; transcript_name "Pum2-201"; transcript_source "ensembl"; transcript_biotype "protein_coding"; exon_id "ENSRNOE00000058081"; exon_version "1";
6	ensembl	CDS	37256854	37256991	0	+	0	gene_id "ENSRNOG00000006180"; gene_version "9"; transcript_id "ENSRNOT00000008359"; transcript_version "8"; exon_number "17"; gene_name "Pum2"; gene_source "ensembl"; gene_biotype "protein_coding"; transcript_name "Pum2-201"; transcript_source "ensembl"; transcript_biotype "protein_coding"; protein_id "ENSRNOP00000008359"; protein_version "5";
6	ENSEMBL114_rn	exon	37256854	37256991	16.5396133123794	+	.	gene_id "ENSRNOG00000006180"; transcript_id "ENSRNOG00000006180_tx_13"; exon_id "6_37256854_37256991_+"; exonnum "17"; txlen "3807";
6	ENSEMBL114_rn	exon	37256854	37256991	16.5396133123794	+	.	gene_id "ENSRNOG00000006180"; transcript_id "ENSRNOG00000006180_tx_14"; exon_id "6_37256854_37256991_+"; exonnum "18"; txlen "4044";
6	ENSEMBL114_rn	exon	37256854	37256991	13.0171795676697	+	.	gene_id "ENSRNOG00000006180"; transcript_id "ENSRNOG00000006180_tx_15"; exon_id "6_37256854_37256991_+"; exonnum "15"; txlen "3515";
6	ENSEMBL114_rn	exon	37256854	37256991	13.0171795676697	+	.	gene_id "ENSRNOG00000006180"; transcript_id "ENSRNOG00000006180_tx_16"; exon_id "6_37256854_37256991_+"; exonnum "16"; txlen "3752";
6	ENSEMBL114_rn	exon	37256854	37256991	6.64204447642629	+	.	gene_id "ENSRNOG00000006180"; transcript_id "ENSRNOG00000006180_tx_19"; exon_id "6_37256854_37256991_+"; exonnum "16"; txlen "3612";
6	ENSEMBL114_rn	exon	37256854	37256991	5.6410839116245	+	.	gene_id "ENSRNOG00000006180"; transcript_id "ENSRNOG00000006180_tx_20"; exon_id "6_37256854_37256991_+"; exonnum "19"; txlen "4118";
6	ENSEMBL114_rn	exon	37256854	37256991	68.5874372540965	+	.	gene_id "ENSRNOG00000006180"; transcript_id "ENSRNOG00000006180_tx_3"; exon_id "6_37256854_37256991_+"; exonnum "16"; txlen "3682";
6	ENSEMBL114_rn	exon	37256854	37256991	68.5874372540965	+	.	gene_id "ENSRNOG00000006180"; transcript_id "ENSRNOG00000006180_tx_4"; exon_id "6_37256854_37256991_+"; exonnum "17"; txlen "3919";
6	ensembl	exon	37257837	37257962	0	+	.	gene_id "ENSRNOG00000006180"; gene_version "9"; transcript_id "ENSRNOT00000095958"; transcript_version "2"; exon_number "17"; gene_name "Pum2"; gene_source "ensembl"; gene_biotype "protein_coding"; transcript_name "Pum2-203"; transcript_source "ensembl"; transcript_biotype "protein_coding"; exon_id "ENSRNOE00000058252"; exon_version "1";
6	ensembl	CDS	37257837	37257962	0	+	0	gene_id "ENSRNOG00000006180"; gene_version "9"; transcript_id "ENSRNOT00000095958"; transcript_version "2"; exon_number "17"; gene_name "Pum2"; gene_source "ensembl"; gene_biotype "protein_coding"; transcript_name "Pum2-203"; transcript_source "ensembl"; transcript_biotype "protein_coding"; protein_id "ENSRNOP00000089681"; protein_version "1";
6	ensembl	exon	37257837	37257962	0	+	.	gene_id "ENSRNOG00000006180"; gene_version "9"; transcript_id "ENSRNOT00000108134"; transcript_version "2"; exon_number "17"; gene_name "Pum2"; gene_source "ensembl"; gene_biotype "protein_coding"; transcript_name "Pum2-204"; transcript_source "ensembl"; transcript_biotype "protein_coding"; exon_id "ENSRNOE00000058252"; exon_version "1";
6	ensembl	CDS	37257837	37257962	0	+	0	gene_id "ENSRNOG00000006180"; gene_version "9"; transcript_id "ENSRNOT00000108134"; transcript_version "2"; exon_number "17"; gene_name "Pum2"; gene_source "ensembl"; gene_biotype "protein_coding"; transcript_name "Pum2-204"; transcript_source "ensembl"; transcript_biotype "protein_coding"; protein_id "ENSRNOP00000081323"; protein_version "2";
6	ensembl	exon	37257837	37257962	0	+	.	gene_id "ENSRNOG00000006180"; gene_version "9"; transcript_id "ENSRNOT00000082598"; transcript_version "3"; exon_number "18"; gene_name "Pum2"; gene_source "ensembl"; gene_biotype "protein_coding"; transcript_name "Pum2-202"; transcript_source "ensembl"; transcript_biotype "protein_coding"; exon_id "ENSRNOE00000058252"; exon_version "1"; tag "Ensembl_canonical";
6	ensembl	CDS	37257837	37257962	0	+	0	gene_id "ENSRNOG00000006180"; gene_version "9"; transcript_id "ENSRNOT00000082598"; transcript_version "3"; exon_number "18"; gene_name "Pum2"; gene_source "ensembl"; gene_biotype "protein_coding"; transcript_name "Pum2-202"; transcript_source "ensembl"; transcript_biotype "protein_coding"; protein_id "ENSRNOP00000074592"; protein_version "3"; tag "Ensembl_canonical";
6	ensembl	exon	37257837	37257962	0	+	.	gene_id "ENSRNOG00000006180"; gene_version "9"; transcript_id "ENSRNOT00000161902"; transcript_version "1"; exon_number "17"; gene_name "Pum2"; gene_source "ensembl"; gene_biotype "protein_coding"; transcript_name "Pum2-205"; transcript_source "ensembl"; transcript_biotype "protein_coding"; exon_id "ENSRNOE00000058252"; exon_version "1";
6	ensembl	CDS	37257837	37257962	0	+	0	gene_id "ENSRNOG00000006180"; gene_version "9"; transcript_id "ENSRNOT00000161902"; transcript_version "1"; exon_number "17"; gene_name "Pum2"; gene_source "ensembl"; gene_biotype "protein_coding"; transcript_name "Pum2-205"; transcript_source "ensembl"; transcript_biotype "protein_coding"; protein_id "ENSRNOP00000107432"; protein_version "1";
6	ensembl	exon	37257837	37257962	0	+	.	gene_id "ENSRNOG00000006180"; gene_version "9"; transcript_id "ENSRNOT00000008359"; transcript_version "8"; exon_number "18"; gene_name "Pum2"; gene_source "ensembl"; gene_biotype "protein_coding"; transcript_name "Pum2-201"; transcript_source "ensembl"; transcript_biotype "protein_coding"; exon_id "ENSRNOE00000058252"; exon_version "1";
6	ensembl	CDS	37257837	37257962	0	+	0	gene_id "ENSRNOG00000006180"; gene_version "9"; transcript_id "ENSRNOT00000008359"; transcript_version "8"; exon_number "18"; gene_name "Pum2"; gene_source "ensembl"; gene_biotype "protein_coding"; transcript_name "Pum2-201"; transcript_source "ensembl"; transcript_biotype "protein_coding"; protein_id "ENSRNOP00000008359"; protein_version "5";
6	ENSEMBL114_rn	exon	37257837	37257962	16.5396133123794	+	.	gene_id "ENSRNOG00000006180"; transcript_id "ENSRNOG00000006180_tx_13"; exon_id "6_37257837_37257962_+"; exonnum "18"; txlen "3807";
6	ENSEMBL114_rn	exon	37257837	37257962	16.5396133123794	+	.	gene_id "ENSRNOG00000006180"; transcript_id "ENSRNOG00000006180_tx_14"; exon_id "6_37257837_37257962_+"; exonnum "19"; txlen "4044";
6	ENSEMBL114_rn	exon	37257837	37257962	13.0171795676697	+	.	gene_id "ENSRNOG00000006180"; transcript_id "ENSRNOG00000006180_tx_15"; exon_id "6_37257837_37257962_+"; exonnum "16"; txlen "3515";
6	ENSEMBL114_rn	exon	37257837	37257962	13.0171795676697	+	.	gene_id "ENSRNOG00000006180"; transcript_id "ENSRNOG00000006180_tx_16"; exon_id "6_37257837_37257962_+"; exonnum "17"; txlen "3752";
6	ENSEMBL114_rn	exon	37257837	37257962	6.64204447642629	+	.	gene_id "ENSRNOG00000006180"; transcript_id "ENSRNOG00000006180_tx_19"; exon_id "6_37257837_37257962_+"; exonnum "17"; txlen "3612";
6	ENSEMBL114_rn	exon	37257837	37257962	5.6410839116245	+	.	gene_id "ENSRNOG00000006180"; transcript_id "ENSRNOG00000006180_tx_20"; exon_id "6_37257837_37257962_+"; exonnum "20"; txlen "4118";
6	ENSEMBL114_rn	exon	37257837	37257962	68.5874372540965	+	.	gene_id "ENSRNOG00000006180"; transcript_id "ENSRNOG00000006180_tx_3"; exon_id "6_37257837_37257962_+"; exonnum "17"; txlen "3682";
6	ENSEMBL114_rn	exon	37257837	37257962	68.5874372540965	+	.	gene_id "ENSRNOG00000006180"; transcript_id "ENSRNOG00000006180_tx_4"; exon_id "6_37257837_37257962_+"; exonnum "18"; txlen "3919";
6	ensembl	exon	37258150	37258271	0	+	.	gene_id "ENSRNOG00000006180"; gene_version "9"; transcript_id "ENSRNOT00000095958"; transcript_version "2"; exon_number "18"; gene_name "Pum2"; gene_source "ensembl"; gene_biotype "protein_coding"; transcript_name "Pum2-203"; transcript_source "ensembl"; transcript_biotype "protein_coding"; exon_id "ENSRNOE00000058414"; exon_version "1";
6	ensembl	CDS	37258150	37258271	0	+	0	gene_id "ENSRNOG00000006180"; gene_version "9"; transcript_id "ENSRNOT00000095958"; transcript_version "2"; exon_number "18"; gene_name "Pum2"; gene_source "ensembl"; gene_biotype "protein_coding"; transcript_name "Pum2-203"; transcript_source "ensembl"; transcript_biotype "protein_coding"; protein_id "ENSRNOP00000089681"; protein_version "1";
6	ensembl	exon	37258150	37258271	0	+	.	gene_id "ENSRNOG00000006180"; gene_version "9"; transcript_id "ENSRNOT00000108134"; transcript_version "2"; exon_number "18"; gene_name "Pum2"; gene_source "ensembl"; gene_biotype "protein_coding"; transcript_name "Pum2-204"; transcript_source "ensembl"; transcript_biotype "protein_coding"; exon_id "ENSRNOE00000058414"; exon_version "1";
6	ensembl	CDS	37258150	37258271	0	+	0	gene_id "ENSRNOG00000006180"; gene_version "9"; transcript_id "ENSRNOT00000108134"; transcript_version "2"; exon_number "18"; gene_name "Pum2"; gene_source "ensembl"; gene_biotype "protein_coding"; transcript_name "Pum2-204"; transcript_source "ensembl"; transcript_biotype "protein_coding"; protein_id "ENSRNOP00000081323"; protein_version "2";
6	ensembl	exon	37258150	37258271	0	+	.	gene_id "ENSRNOG00000006180"; gene_version "9"; transcript_id "ENSRNOT00000082598"; transcript_version "3"; exon_number "19"; gene_name "Pum2"; gene_source "ensembl"; gene_biotype "protein_coding"; transcript_name "Pum2-202"; transcript_source "ensembl"; transcript_biotype "protein_coding"; exon_id "ENSRNOE00000058414"; exon_version "1"; tag "Ensembl_canonical";
6	ensembl	CDS	37258150	37258271	0	+	0	gene_id "ENSRNOG00000006180"; gene_version "9"; transcript_id "ENSRNOT00000082598"; transcript_version "3"; exon_number "19"; gene_name "Pum2"; gene_source "ensembl"; gene_biotype "protein_coding"; transcript_name "Pum2-202"; transcript_source "ensembl"; transcript_biotype "protein_coding"; protein_id "ENSRNOP00000074592"; protein_version "3"; tag "Ensembl_canonical";
6	ensembl	exon	37258150	37258271	0	+	.	gene_id "ENSRNOG00000006180"; gene_version "9"; transcript_id "ENSRNOT00000161902"; transcript_version "1"; exon_number "18"; gene_name "Pum2"; gene_source "ensembl"; gene_biotype "protein_coding"; transcript_name "Pum2-205"; transcript_source "ensembl"; transcript_biotype "protein_coding"; exon_id "ENSRNOE00000058414"; exon_version "1";
6	ensembl	CDS	37258150	37258271	0	+	0	gene_id "ENSRNOG00000006180"; gene_version "9"; transcript_id "ENSRNOT00000161902"; transcript_version "1"; exon_number "18"; gene_name "Pum2"; gene_source "ensembl"; gene_biotype "protein_coding"; transcript_name "Pum2-205"; transcript_source "ensembl"; transcript_biotype "protein_coding"; protein_id "ENSRNOP00000107432"; protein_version "1";
6	ensembl	exon	37258150	37258271	0	+	.	gene_id "ENSRNOG00000006180"; gene_version "9"; transcript_id "ENSRNOT00000008359"; transcript_version "8"; exon_number "19"; gene_name "Pum2"; gene_source "ensembl"; gene_biotype "protein_coding"; transcript_name "Pum2-201"; transcript_source "ensembl"; transcript_biotype "protein_coding"; exon_id "ENSRNOE00000058414"; exon_version "1";
6	ensembl	CDS	37258150	37258271	0	+	0	gene_id "ENSRNOG00000006180"; gene_version "9"; transcript_id "ENSRNOT00000008359"; transcript_version "8"; exon_number "19"; gene_name "Pum2"; gene_source "ensembl"; gene_biotype "protein_coding"; transcript_name "Pum2-201"; transcript_source "ensembl"; transcript_biotype "protein_coding"; protein_id "ENSRNOP00000008359"; protein_version "5";
6	ENSEMBL114_rn	exon	37258150	37258271	16.5396133123794	+	.	gene_id "ENSRNOG00000006180"; transcript_id "ENSRNOG00000006180_tx_13"; exon_id "6_37258150_37258271_+"; exonnum "19"; txlen "3807";
6	ENSEMBL114_rn	exon	37258150	37258271	16.5396133123794	+	.	gene_id "ENSRNOG00000006180"; transcript_id "ENSRNOG00000006180_tx_14"; exon_id "6_37258150_37258271_+"; exonnum "20"; txlen "4044";
6	ENSEMBL114_rn	exon	37258150	37258271	13.0171795676697	+	.	gene_id "ENSRNOG00000006180"; transcript_id "ENSRNOG00000006180_tx_15"; exon_id "6_37258150_37258271_+"; exonnum "17"; txlen "3515";
6	ENSEMBL114_rn	exon	37258150	37258271	13.0171795676697	+	.	gene_id "ENSRNOG00000006180"; transcript_id "ENSRNOG00000006180_tx_16"; exon_id "6_37258150_37258271_+"; exonnum "18"; txlen "3752";
6	ENSEMBL114_rn	exon	37258150	37258271	6.64204447642629	+	.	gene_id "ENSRNOG00000006180"; transcript_id "ENSRNOG00000006180_tx_19"; exon_id "6_37258150_37258271_+"; exonnum "18"; txlen "3612";
6	ENSEMBL114_rn	exon	37258150	37258271	5.6410839116245	+	.	gene_id "ENSRNOG00000006180"; transcript_id "ENSRNOG00000006180_tx_20"; exon_id "6_37258150_37258271_+"; exonnum "21"; txlen "4118";
6	ENSEMBL114_rn	exon	37258150	37258271	68.5874372540965	+	.	gene_id "ENSRNOG00000006180"; transcript_id "ENSRNOG00000006180_tx_3"; exon_id "6_37258150_37258271_+"; exonnum "18"; txlen "3682";
6	ENSEMBL114_rn	exon	37258150	37258271	68.5874372540965	+	.	gene_id "ENSRNOG00000006180"; transcript_id "ENSRNOG00000006180_tx_4"; exon_id "6_37258150_37258271_+"; exonnum "19"; txlen "3919";
6	ensembl	exon	37258502	37258694	0	+	.	gene_id "ENSRNOG00000006180"; gene_version "9"; transcript_id "ENSRNOT00000095958"; transcript_version "2"; exon_number "19"; gene_name "Pum2"; gene_source "ensembl"; gene_biotype "protein_coding"; transcript_name "Pum2-203"; transcript_source "ensembl"; transcript_biotype "protein_coding"; exon_id "ENSRNOE00000058580"; exon_version "1";
6	ensembl	CDS	37258502	37258694	0	+	1	gene_id "ENSRNOG00000006180"; gene_version "9"; transcript_id "ENSRNOT00000095958"; transcript_version "2"; exon_number "19"; gene_name "Pum2"; gene_source "ensembl"; gene_biotype "protein_coding"; transcript_name "Pum2-203"; transcript_source "ensembl"; transcript_biotype "protein_coding"; protein_id "ENSRNOP00000089681"; protein_version "1";
6	ensembl	exon	37258502	37258694	0	+	.	gene_id "ENSRNOG00000006180"; gene_version "9"; transcript_id "ENSRNOT00000108134"; transcript_version "2"; exon_number "19"; gene_name "Pum2"; gene_source "ensembl"; gene_biotype "protein_coding"; transcript_name "Pum2-204"; transcript_source "ensembl"; transcript_biotype "protein_coding"; exon_id "ENSRNOE00000058580"; exon_version "1";
6	ensembl	CDS	37258502	37258694	0	+	1	gene_id "ENSRNOG00000006180"; gene_version "9"; transcript_id "ENSRNOT00000108134"; transcript_version "2"; exon_number "19"; gene_name "Pum2"; gene_source "ensembl"; gene_biotype "protein_coding"; transcript_name "Pum2-204"; transcript_source "ensembl"; transcript_biotype "protein_coding"; protein_id "ENSRNOP00000081323"; protein_version "2";
6	ensembl	exon	37258502	37258694	0	+	.	gene_id "ENSRNOG00000006180"; gene_version "9"; transcript_id "ENSRNOT00000082598"; transcript_version "3"; exon_number "20"; gene_name "Pum2"; gene_source "ensembl"; gene_biotype "protein_coding"; transcript_name "Pum2-202"; transcript_source "ensembl"; transcript_biotype "protein_coding"; exon_id "ENSRNOE00000058580"; exon_version "1"; tag "Ensembl_canonical";
6	ensembl	CDS	37258502	37258694	0	+	1	gene_id "ENSRNOG00000006180"; gene_version "9"; transcript_id "ENSRNOT00000082598"; transcript_version "3"; exon_number "20"; gene_name "Pum2"; gene_source "ensembl"; gene_biotype "protein_coding"; transcript_name "Pum2-202"; transcript_source "ensembl"; transcript_biotype "protein_coding"; protein_id "ENSRNOP00000074592"; protein_version "3"; tag "Ensembl_canonical";
6	ensembl	exon	37258502	37258694	0	+	.	gene_id "ENSRNOG00000006180"; gene_version "9"; transcript_id "ENSRNOT00000161902"; transcript_version "1"; exon_number "19"; gene_name "Pum2"; gene_source "ensembl"; gene_biotype "protein_coding"; transcript_name "Pum2-205"; transcript_source "ensembl"; transcript_biotype "protein_coding"; exon_id "ENSRNOE00000058580"; exon_version "1";
6	ensembl	CDS	37258502	37258694	0	+	1	gene_id "ENSRNOG00000006180"; gene_version "9"; transcript_id "ENSRNOT00000161902"; transcript_version "1"; exon_number "19"; gene_name "Pum2"; gene_source "ensembl"; gene_biotype "protein_coding"; transcript_name "Pum2-205"; transcript_source "ensembl"; transcript_biotype "protein_coding"; protein_id "ENSRNOP00000107432"; protein_version "1";
6	ensembl	exon	37258502	37258694	0	+	.	gene_id "ENSRNOG00000006180"; gene_version "9"; transcript_id "ENSRNOT00000008359"; transcript_version "8"; exon_number "20"; gene_name "Pum2"; gene_source "ensembl"; gene_biotype "protein_coding"; transcript_name "Pum2-201"; transcript_source "ensembl"; transcript_biotype "protein_coding"; exon_id "ENSRNOE00000058580"; exon_version "1";
6	ensembl	CDS	37258502	37258694	0	+	1	gene_id "ENSRNOG00000006180"; gene_version "9"; transcript_id "ENSRNOT00000008359"; transcript_version "8"; exon_number "20"; gene_name "Pum2"; gene_source "ensembl"; gene_biotype "protein_coding"; transcript_name "Pum2-201"; transcript_source "ensembl"; transcript_biotype "protein_coding"; protein_id "ENSRNOP00000008359"; protein_version "5";
6	ENSEMBL114_rn	exon	37258502	37258694	16.5396133123794	+	.	gene_id "ENSRNOG00000006180"; transcript_id "ENSRNOG00000006180_tx_13"; exon_id "6_37258502_37258694_+"; exonnum "20"; txlen "3807";
6	ENSEMBL114_rn	exon	37258502	37258694	16.5396133123794	+	.	gene_id "ENSRNOG00000006180"; transcript_id "ENSRNOG00000006180_tx_14"; exon_id "6_37258502_37258694_+"; exonnum "21"; txlen "4044";
6	ENSEMBL114_rn	exon	37258502	37258694	13.0171795676697	+	.	gene_id "ENSRNOG00000006180"; transcript_id "ENSRNOG00000006180_tx_15"; exon_id "6_37258502_37258694_+"; exonnum "18"; txlen "3515";
6	ENSEMBL114_rn	exon	37258502	37258694	13.0171795676697	+	.	gene_id "ENSRNOG00000006180"; transcript_id "ENSRNOG00000006180_tx_16"; exon_id "6_37258502_37258694_+"; exonnum "19"; txlen "3752";
6	ENSEMBL114_rn	exon	37258502	37258694	6.64204447642629	+	.	gene_id "ENSRNOG00000006180"; transcript_id "ENSRNOG00000006180_tx_19"; exon_id "6_37258502_37258694_+"; exonnum "19"; txlen "3612";
6	ENSEMBL114_rn	exon	37258502	37258694	5.6410839116245	+	.	gene_id "ENSRNOG00000006180"; transcript_id "ENSRNOG00000006180_tx_20"; exon_id "6_37258502_37258694_+"; exonnum "22"; txlen "4118";
6	ENSEMBL114_rn	exon	37258502	37258694	68.5874372540965	+	.	gene_id "ENSRNOG00000006180"; transcript_id "ENSRNOG00000006180_tx_3"; exon_id "6_37258502_37258694_+"; exonnum "19"; txlen "3682";
6	ENSEMBL114_rn	exon	37258502	37258694	68.5874372540965	+	.	gene_id "ENSRNOG00000006180"; transcript_id "ENSRNOG00000006180_tx_4"; exon_id "6_37258502_37258694_+"; exonnum "20"; txlen "3919";
6	ensembl	CDS	37259260	37259388	0	+	0	gene_id "ENSRNOG00000006180"; gene_version "9"; transcript_id "ENSRNOT00000095958"; transcript_version "2"; exon_number "20"; gene_name "Pum2"; gene_source "ensembl"; gene_biotype "protein_coding"; transcript_name "Pum2-203"; transcript_source "ensembl"; transcript_biotype "protein_coding"; protein_id "ENSRNOP00000089681"; protein_version "1";
6	ensembl	CDS	37259260	37259388	0	+	0	gene_id "ENSRNOG00000006180"; gene_version "9"; transcript_id "ENSRNOT00000108134"; transcript_version "2"; exon_number "20"; gene_name "Pum2"; gene_source "ensembl"; gene_biotype "protein_coding"; transcript_name "Pum2-204"; transcript_source "ensembl"; transcript_biotype "protein_coding"; protein_id "ENSRNOP00000081323"; protein_version "2";
6	ensembl	CDS	37259260	37259388	0	+	0	gene_id "ENSRNOG00000006180"; gene_version "9"; transcript_id "ENSRNOT00000082598"; transcript_version "3"; exon_number "21"; gene_name "Pum2"; gene_source "ensembl"; gene_biotype "protein_coding"; transcript_name "Pum2-202"; transcript_source "ensembl"; transcript_biotype "protein_coding"; protein_id "ENSRNOP00000074592"; protein_version "3"; tag "Ensembl_canonical";
6	ensembl	CDS	37259260	37259388	0	+	0	gene_id "ENSRNOG00000006180"; gene_version "9"; transcript_id "ENSRNOT00000161902"; transcript_version "1"; exon_number "20"; gene_name "Pum2"; gene_source "ensembl"; gene_biotype "protein_coding"; transcript_name "Pum2-205"; transcript_source "ensembl"; transcript_biotype "protein_coding"; protein_id "ENSRNOP00000107432"; protein_version "1";
6	ensembl	CDS	37259260	37259388	0	+	0	gene_id "ENSRNOG00000006180"; gene_version "9"; transcript_id "ENSRNOT00000008359"; transcript_version "8"; exon_number "21"; gene_name "Pum2"; gene_source "ensembl"; gene_biotype "protein_coding"; transcript_name "Pum2-201"; transcript_source "ensembl"; transcript_biotype "protein_coding"; protein_id "ENSRNOP00000008359"; protein_version "5";
6	ensembl	exon	37259260	37259666	0	+	.	gene_id "ENSRNOG00000006180"; gene_version "9"; transcript_id "ENSRNOT00000108134"; transcript_version "2"; exon_number "20"; gene_name "Pum2"; gene_source "ensembl"; gene_biotype "protein_coding"; transcript_name "Pum2-204"; transcript_source "ensembl"; transcript_biotype "protein_coding"; exon_id "ENSRNOE00000566802"; exon_version "3";
6	ensembl	exon	37259260	37259963	0	+	.	gene_id "ENSRNOG00000006180"; gene_version "9"; transcript_id "ENSRNOT00000082598"; transcript_version "3"; exon_number "21"; gene_name "Pum2"; gene_source "ensembl"; gene_biotype "protein_coding"; transcript_name "Pum2-202"; transcript_source "ensembl"; transcript_biotype "protein_coding"; exon_id "ENSRNOE00000762108"; exon_version "1"; tag "Ensembl_canonical";
6	ENSEMBL114_rn	exon	37259260	37259963	16.5396133123794	+	.	gene_id "ENSRNOG00000006180"; transcript_id "ENSRNOG00000006180_tx_13"; exon_id "6_37259260_37259963_+"; exonnum "21"; txlen "3807";
6	ENSEMBL114_rn	exon	37259260	37259963	16.5396133123794	+	.	gene_id "ENSRNOG00000006180"; transcript_id "ENSRNOG00000006180_tx_14"; exon_id "6_37259260_37259963_+"; exonnum "22"; txlen "4044";
6	ENSEMBL114_rn	exon	37259260	37259963	13.0171795676697	+	.	gene_id "ENSRNOG00000006180"; transcript_id "ENSRNOG00000006180_tx_15"; exon_id "6_37259260_37259963_+"; exonnum "19"; txlen "3515";
6	ENSEMBL114_rn	exon	37259260	37259963	13.0171795676697	+	.	gene_id "ENSRNOG00000006180"; transcript_id "ENSRNOG00000006180_tx_16"; exon_id "6_37259260_37259963_+"; exonnum "20"; txlen "3752";
6	ENSEMBL114_rn	exon	37259260	37259963	6.64204447642629	+	.	gene_id "ENSRNOG00000006180"; transcript_id "ENSRNOG00000006180_tx_19"; exon_id "6_37259260_37259963_+"; exonnum "20"; txlen "3612";
6	ENSEMBL114_rn	exon	37259260	37259963	5.6410839116245	+	.	gene_id "ENSRNOG00000006180"; transcript_id "ENSRNOG00000006180_tx_20"; exon_id "6_37259260_37259963_+"; exonnum "23"; txlen "4118";
6	ENSEMBL114_rn	exon	37259260	37259963	68.5874372540965	+	.	gene_id "ENSRNOG00000006180"; transcript_id "ENSRNOG00000006180_tx_3"; exon_id "6_37259260_37259963_+"; exonnum "20"; txlen "3682";
6	ENSEMBL114_rn	exon	37259260	37259963	68.5874372540965	+	.	gene_id "ENSRNOG00000006180"; transcript_id "ENSRNOG00000006180_tx_4"; exon_id "6_37259260_37259963_+"; exonnum "21"; txlen "3919";
6	ensembl	exon	37259260	37259977	0	+	.	gene_id "ENSRNOG00000006180"; gene_version "9"; transcript_id "ENSRNOT00000161902"; transcript_version "1"; exon_number "20"; gene_name "Pum2"; gene_source "ensembl"; gene_biotype "protein_coding"; transcript_name "Pum2-205"; transcript_source "ensembl"; transcript_biotype "protein_coding"; exon_id "ENSRNOE00000740478"; exon_version "1";
6	ensembl	exon	37259260	37262223	0	+	.	gene_id "ENSRNOG00000006180"; gene_version "9"; transcript_id "ENSRNOT00000095958"; transcript_version "2"; exon_number "20"; gene_name "Pum2"; gene_source "ensembl"; gene_biotype "protein_coding"; transcript_name "Pum2-203"; transcript_source "ensembl"; transcript_biotype "protein_coding"; exon_id "ENSRNOE00000411248"; exon_version "4";
6	ensembl	exon	37259260	37262223	0	+	.	gene_id "ENSRNOG00000006180"; gene_version "9"; transcript_id "ENSRNOT00000008359"; transcript_version "8"; exon_number "21"; gene_name "Pum2"; gene_source "ensembl"; gene_biotype "protein_coding"; transcript_name "Pum2-201"; transcript_source "ensembl"; transcript_biotype "protein_coding"; exon_id "ENSRNOE00000411248"; exon_version "4";
6	ensembl	stop_codon	37259389	37259391	0	+	0	gene_id "ENSRNOG00000006180"; gene_version "9"; transcript_id "ENSRNOT00000095958"; transcript_version "2"; exon_number "20"; gene_name "Pum2"; gene_source "ensembl"; gene_biotype "protein_coding"; transcript_name "Pum2-203"; transcript_source "ensembl"; transcript_biotype "protein_coding";
6	ensembl	stop_codon	37259389	37259391	0	+	0	gene_id "ENSRNOG00000006180"; gene_version "9"; transcript_id "ENSRNOT00000108134"; transcript_version "2"; exon_number "20"; gene_name "Pum2"; gene_source "ensembl"; gene_biotype "protein_coding"; transcript_name "Pum2-204"; transcript_source "ensembl"; transcript_biotype "protein_coding";
6	ensembl	stop_codon	37259389	37259391	0	+	0	gene_id "ENSRNOG00000006180"; gene_version "9"; transcript_id "ENSRNOT00000082598"; transcript_version "3"; exon_number "21"; gene_name "Pum2"; gene_source "ensembl"; gene_biotype "protein_coding"; transcript_name "Pum2-202"; transcript_source "ensembl"; transcript_biotype "protein_coding"; tag "Ensembl_canonical";
6	ensembl	stop_codon	37259389	37259391	0	+	0	gene_id "ENSRNOG00000006180"; gene_version "9"; transcript_id "ENSRNOT00000161902"; transcript_version "1"; exon_number "20"; gene_name "Pum2"; gene_source "ensembl"; gene_biotype "protein_coding"; transcript_name "Pum2-205"; transcript_source "ensembl"; transcript_biotype "protein_coding";
6	ensembl	stop_codon	37259389	37259391	0	+	0	gene_id "ENSRNOG00000006180"; gene_version "9"; transcript_id "ENSRNOT00000008359"; transcript_version "8"; exon_number "21"; gene_name "Pum2"; gene_source "ensembl"; gene_biotype "protein_coding"; transcript_name "Pum2-201"; transcript_source "ensembl"; transcript_biotype "protein_coding";
6	ensembl	three_prime_utr	37259392	37259666	0	+	.	gene_id "ENSRNOG00000006180"; gene_version "9"; transcript_id "ENSRNOT00000108134"; transcript_version "2"; gene_name "Pum2"; gene_source "ensembl"; gene_biotype "protein_coding"; transcript_name "Pum2-204"; transcript_source "ensembl"; transcript_biotype "protein_coding";
6	ensembl	three_prime_utr	37259392	37259963	0	+	.	gene_id "ENSRNOG00000006180"; gene_version "9"; transcript_id "ENSRNOT00000082598"; transcript_version "3"; gene_name "Pum2"; gene_source "ensembl"; gene_biotype "protein_coding"; transcript_name "Pum2-202"; transcript_source "ensembl"; transcript_biotype "protein_coding"; tag "Ensembl_canonical";
6	ensembl	three_prime_utr	37259392	37259977	0	+	.	gene_id "ENSRNOG00000006180"; gene_version "9"; transcript_id "ENSRNOT00000161902"; transcript_version "1"; gene_name "Pum2"; gene_source "ensembl"; gene_biotype "protein_coding"; transcript_name "Pum2-205"; transcript_source "ensembl"; transcript_biotype "protein_coding";
6	ensembl	three_prime_utr	37259392	37262223	0	+	.	gene_id "ENSRNOG00000006180"; gene_version "9"; transcript_id "ENSRNOT00000095958"; transcript_version "2"; gene_name "Pum2"; gene_source "ensembl"; gene_biotype "protein_coding"; transcript_name "Pum2-203"; transcript_source "ensembl"; transcript_biotype "protein_coding";
6	ensembl	three_prime_utr	37259392	37262223	0	+	.	gene_id "ENSRNOG00000006180"; gene_version "9"; transcript_id "ENSRNOT00000008359"; transcript_version "8"; gene_name "Pum2"; gene_source "ensembl"; gene_biotype "protein_coding"; transcript_name "Pum2-201"; transcript_source "ensembl"; transcript_biotype "protein_coding";
6	sraer114_es	exon	37281966	37282314	1806.04429947299	+	.	gene_id "ENSRNOG00000059947"; transcript_id "ENSRNOG00000059947_tx_1"; exon_id "6_37281966_37282314_+"; exonnum "1"; txlen "2447";
6	ensembl	five_prime_utr	37297010	37297242	0	+	.	gene_id "ENSRNOG00000059947"; gene_version "3"; transcript_id "ENSRNOT00000134281"; transcript_version "1"; gene_name "Sdc1"; gene_source "ensembl"; gene_biotype "protein_coding"; transcript_name "Sdc1-202"; transcript_source "ensembl"; transcript_biotype "protein_coding"; tag "Ensembl_canonical";
6	ensembl	exon	37297010	37297248	0	+	.	gene_id "ENSRNOG00000059947"; gene_version "3"; transcript_id "ENSRNOT00000134281"; transcript_version "1"; exon_number "1"; gene_name "Sdc1"; gene_source "ensembl"; gene_biotype "protein_coding"; transcript_name "Sdc1-202"; transcript_source "ensembl"; transcript_biotype "protein_coding"; exon_id "ENSRNOE00000819355"; exon_version "1"; tag "Ensembl_canonical";
6	ensembl	gene	37297010	37304500	0	+	.	gene_id "ENSRNOG00000059947"; gene_version "3"; gene_name "Sdc1"; gene_source "ensembl"; gene_biotype "protein_coding";
6	ensembl	transcript	37297010	37304500	0	+	.	gene_id "ENSRNOG00000059947"; gene_version "3"; transcript_id "ENSRNOT00000134281"; transcript_version "1"; gene_name "Sdc1"; gene_source "ensembl"; gene_biotype "protein_coding"; transcript_name "Sdc1-202"; transcript_source "ensembl"; transcript_biotype "protein_coding"; tag "Ensembl_canonical";
6	ensembl	start_codon	37297243	37297245	0	+	0	gene_id "ENSRNOG00000059947"; gene_version "3"; transcript_id "ENSRNOT00000134281"; transcript_version "1"; exon_number "1"; gene_name "Sdc1"; gene_source "ensembl"; gene_biotype "protein_coding"; transcript_name "Sdc1-202"; transcript_source "ensembl"; transcript_biotype "protein_coding"; tag "Ensembl_canonical";
6	ensembl	CDS	37297243	37297248	0	+	0	gene_id "ENSRNOG00000059947"; gene_version "3"; transcript_id "ENSRNOT00000134281"; transcript_version "1"; exon_number "1"; gene_name "Sdc1"; gene_source "ensembl"; gene_biotype "protein_coding"; transcript_name "Sdc1-202"; transcript_source "ensembl"; transcript_biotype "protein_coding"; protein_id "ENSRNOP00000104961"; protein_version "1"; tag "Ensembl_canonical";
6	ensembl	five_prime_utr	37298263	37298404	0	+	.	gene_id "ENSRNOG00000059947"; gene_version "3"; transcript_id "ENSRNOT00000086633"; transcript_version "3"; gene_name "Sdc1"; gene_source "ensembl"; gene_biotype "protein_coding"; transcript_name "Sdc1-201"; transcript_source "ensembl"; transcript_biotype "protein_coding";
6	ensembl	exon	37298263	37298407	0	+	.	gene_id "ENSRNOG00000059947"; gene_version "3"; transcript_id "ENSRNOT00000086633"; transcript_version "3"; exon_number "1"; gene_name "Sdc1"; gene_source "ensembl"; gene_biotype "protein_coding"; transcript_name "Sdc1-201"; transcript_source "ensembl"; transcript_biotype "protein_coding"; exon_id "ENSRNOE00000678932"; exon_version "1";
6	ensembl	transcript	37298263	37303867	0	+	.	gene_id "ENSRNOG00000059947"; gene_version "3"; transcript_id "ENSRNOT00000086633"; transcript_version "3"; gene_name "Sdc1"; gene_source "ensembl"; gene_biotype "protein_coding"; transcript_name "Sdc1-201"; transcript_source "ensembl"; transcript_biotype "protein_coding";
6	ensembl	CDS	37298405	37298407	0	+	0	gene_id "ENSRNOG00000059947"; gene_version "3"; transcript_id "ENSRNOT00000086633"; transcript_version "3"; exon_number "1"; gene_name "Sdc1"; gene_source "ensembl"; gene_biotype "protein_coding"; transcript_name "Sdc1-201"; transcript_source "ensembl"; transcript_biotype "protein_coding"; protein_id "ENSRNOP00000072283"; protein_version "2";
6	ensembl	start_codon	37298405	37298407	0	+	0	gene_id "ENSRNOG00000059947"; gene_version "3"; transcript_id "ENSRNOT00000086633"; transcript_version "3"; exon_number "1"; gene_name "Sdc1"; gene_source "ensembl"; gene_biotype "protein_coding"; transcript_name "Sdc1-201"; transcript_source "ensembl"; transcript_biotype "protein_coding";
6	ensembl	exon	37300250	37300331	0	+	.	gene_id "ENSRNOG00000059947"; gene_version "3"; transcript_id "ENSRNOT00000086633"; transcript_version "3"; exon_number "2"; gene_name "Sdc1"; gene_source "ensembl"; gene_biotype "protein_coding"; transcript_name "Sdc1-201"; transcript_source "ensembl"; transcript_biotype "protein_coding"; exon_id "ENSRNOE00000548377"; exon_version "1";
6	ensembl	CDS	37300250	37300331	0	+	0	gene_id "ENSRNOG00000059947"; gene_version "3"; transcript_id "ENSRNOT00000086633"; transcript_version "3"; exon_number "2"; gene_name "Sdc1"; gene_source "ensembl"; gene_biotype "protein_coding"; transcript_name "Sdc1-201"; transcript_source "ensembl"; transcript_biotype "protein_coding"; protein_id "ENSRNOP00000072283"; protein_version "2";
6	ensembl	exon	37300250	37300331	0	+	.	gene_id "ENSRNOG00000059947"; gene_version "3"; transcript_id "ENSRNOT00000134281"; transcript_version "1"; exon_number "2"; gene_name "Sdc1"; gene_source "ensembl"; gene_biotype "protein_coding"; transcript_name "Sdc1-202"; transcript_source "ensembl"; transcript_biotype "protein_coding"; exon_id "ENSRNOE00000548377"; exon_version "1"; tag "Ensembl_canonical";
6	ensembl	CDS	37300250	37300331	0	+	0	gene_id "ENSRNOG00000059947"; gene_version "3"; transcript_id "ENSRNOT00000134281"; transcript_version "1"; exon_number "2"; gene_name "Sdc1"; gene_source "ensembl"; gene_biotype "protein_coding"; transcript_name "Sdc1-202"; transcript_source "ensembl"; transcript_biotype "protein_coding"; protein_id "ENSRNOP00000104961"; protein_version "1"; tag "Ensembl_canonical";
6	ENSEMBL114_rn	exon	37300250	37300331	1806.04429947299	+	.	gene_id "ENSRNOG00000059947"; transcript_id "ENSRNOG00000059947_tx_1"; exon_id "6_37300250_37300331_+"; exonnum "2"; txlen "2447";
6	ensembl	exon	37301186	37301673	0	+	.	gene_id "ENSRNOG00000059947"; gene_version "3"; transcript_id "ENSRNOT00000086633"; transcript_version "3"; exon_number "3"; gene_name "Sdc1"; gene_source "ensembl"; gene_biotype "protein_coding"; transcript_name "Sdc1-201"; transcript_source "ensembl"; transcript_biotype "protein_coding"; exon_id "ENSRNOE00000545890"; exon_version "1";
6	ensembl	CDS	37301186	37301673	0	+	2	gene_id "ENSRNOG00000059947"; gene_version "3"; transcript_id "ENSRNOT00000086633"; transcript_version "3"; exon_number "3"; gene_name "Sdc1"; gene_source "ensembl"; gene_biotype "protein_coding"; transcript_name "Sdc1-201"; transcript_source "ensembl"; transcript_biotype "protein_coding"; protein_id "ENSRNOP00000072283"; protein_version "2";
6	ensembl	exon	37301186	37301673	0	+	.	gene_id "ENSRNOG00000059947"; gene_version "3"; transcript_id "ENSRNOT00000134281"; transcript_version "1"; exon_number "3"; gene_name "Sdc1"; gene_source "ensembl"; gene_biotype "protein_coding"; transcript_name "Sdc1-202"; transcript_source "ensembl"; transcript_biotype "protein_coding"; exon_id "ENSRNOE00000545890"; exon_version "1"; tag "Ensembl_canonical";
6	ensembl	CDS	37301186	37301673	0	+	2	gene_id "ENSRNOG00000059947"; gene_version "3"; transcript_id "ENSRNOT00000134281"; transcript_version "1"; exon_number "3"; gene_name "Sdc1"; gene_source "ensembl"; gene_biotype "protein_coding"; transcript_name "Sdc1-202"; transcript_source "ensembl"; transcript_biotype "protein_coding"; protein_id "ENSRNOP00000104961"; protein_version "1"; tag "Ensembl_canonical";
6	ENSEMBL114_rn	exon	37301186	37301673	1806.04429947299	+	.	gene_id "ENSRNOG00000059947"; transcript_id "ENSRNOG00000059947_tx_1"; exon_id "6_37301186_37301673_+"; exonnum "3"; txlen "2447";
6	ensembl	exon	37302133	37302268	0	+	.	gene_id "ENSRNOG00000059947"; gene_version "3"; transcript_id "ENSRNOT00000086633"; transcript_version "3"; exon_number "4"; gene_name "Sdc1"; gene_source "ensembl"; gene_biotype "protein_coding"; transcript_name "Sdc1-201"; transcript_source "ensembl"; transcript_biotype "protein_coding"; exon_id "ENSRNOE00000528014"; exon_version "1";
6	ensembl	CDS	37302133	37302268	0	+	0	gene_id "ENSRNOG00000059947"; gene_version "3"; transcript_id "ENSRNOT00000086633"; transcript_version "3"; exon_number "4"; gene_name "Sdc1"; gene_source "ensembl"; gene_biotype "protein_coding"; transcript_name "Sdc1-201"; transcript_source "ensembl"; transcript_biotype "protein_coding"; protein_id "ENSRNOP00000072283"; protein_version "2";
6	ensembl	exon	37302133	37302268	0	+	.	gene_id "ENSRNOG00000059947"; gene_version "3"; transcript_id "ENSRNOT00000134281"; transcript_version "1"; exon_number "4"; gene_name "Sdc1"; gene_source "ensembl"; gene_biotype "protein_coding"; transcript_name "Sdc1-202"; transcript_source "ensembl"; transcript_biotype "protein_coding"; exon_id "ENSRNOE00000528014"; exon_version "1"; tag "Ensembl_canonical";
6	ensembl	CDS	37302133	37302268	0	+	0	gene_id "ENSRNOG00000059947"; gene_version "3"; transcript_id "ENSRNOT00000134281"; transcript_version "1"; exon_number "4"; gene_name "Sdc1"; gene_source "ensembl"; gene_biotype "protein_coding"; transcript_name "Sdc1-202"; transcript_source "ensembl"; transcript_biotype "protein_coding"; protein_id "ENSRNOP00000104961"; protein_version "1"; tag "Ensembl_canonical";
6	ENSEMBL114_rn	exon	37302133	37302268	1806.04429947299	+	.	gene_id "ENSRNOG00000059947"; transcript_id "ENSRNOG00000059947_tx_1"; exon_id "6_37302133_37302268_+"; exonnum "4"; txlen "2447";
6	ensembl	CDS	37302476	37302642	0	+	2	gene_id "ENSRNOG00000059947"; gene_version "3"; transcript_id "ENSRNOT00000086633"; transcript_version "3"; exon_number "5"; gene_name "Sdc1"; gene_source "ensembl"; gene_biotype "protein_coding"; transcript_name "Sdc1-201"; transcript_source "ensembl"; transcript_biotype "protein_coding"; protein_id "ENSRNOP00000072283"; protein_version "2";
6	ensembl	CDS	37302476	37302642	0	+	2	gene_id "ENSRNOG00000059947"; gene_version "3"; transcript_id "ENSRNOT00000134281"; transcript_version "1"; exon_number "5"; gene_name "Sdc1"; gene_source "ensembl"; gene_biotype "protein_coding"; transcript_name "Sdc1-202"; transcript_source "ensembl"; transcript_biotype "protein_coding"; protein_id "ENSRNOP00000104961"; protein_version "1"; tag "Ensembl_canonical";
6	ensembl	exon	37302476	37303867	0	+	.	gene_id "ENSRNOG00000059947"; gene_version "3"; transcript_id "ENSRNOT00000086633"; transcript_version "3"; exon_number "5"; gene_name "Sdc1"; gene_source "ensembl"; gene_biotype "protein_coding"; transcript_name "Sdc1-201"; transcript_source "ensembl"; transcript_biotype "protein_coding"; exon_id "ENSRNOE00000532997"; exon_version "3";
6	ENSEMBL114_rn	exon	37302476	37303867	1806.04429947299	+	.	gene_id "ENSRNOG00000059947"; transcript_id "ENSRNOG00000059947_tx_1"; exon_id "6_37302476_37303867_+"; exonnum "5"; txlen "2447";
6	ensembl	exon	37302476	37304500	0	+	.	gene_id "ENSRNOG00000059947"; gene_version "3"; transcript_id "ENSRNOT00000134281"; transcript_version "1"; exon_number "5"; gene_name "Sdc1"; gene_source "ensembl"; gene_biotype "protein_coding"; transcript_name "Sdc1-202"; transcript_source "ensembl"; transcript_biotype "protein_coding"; exon_id "ENSRNOE00000786000"; exon_version "1"; tag "Ensembl_canonical";
6	ensembl	stop_codon	37302643	37302645	0	+	0	gene_id "ENSRNOG00000059947"; gene_version "3"; transcript_id "ENSRNOT00000086633"; transcript_version "3"; exon_number "5"; gene_name "Sdc1"; gene_source "ensembl"; gene_biotype "protein_coding"; transcript_name "Sdc1-201"; transcript_source "ensembl"; transcript_biotype "protein_coding";
6	ensembl	stop_codon	37302643	37302645	0	+	0	gene_id "ENSRNOG00000059947"; gene_version "3"; transcript_id "ENSRNOT00000134281"; transcript_version "1"; exon_number "5"; gene_name "Sdc1"; gene_source "ensembl"; gene_biotype "protein_coding"; transcript_name "Sdc1-202"; transcript_source "ensembl"; transcript_biotype "protein_coding"; tag "Ensembl_canonical";
6	ensembl	three_prime_utr	37302646	37303867	0	+	.	gene_id "ENSRNOG00000059947"; gene_version "3"; transcript_id "ENSRNOT00000086633"; transcript_version "3"; gene_name "Sdc1"; gene_source "ensembl"; gene_biotype "protein_coding"; transcript_name "Sdc1-201"; transcript_source "ensembl"; transcript_biotype "protein_coding";
6	ensembl	three_prime_utr	37302646	37304500	0	+	.	gene_id "ENSRNOG00000059947"; gene_version "3"; transcript_id "ENSRNOT00000134281"; transcript_version "1"; gene_name "Sdc1"; gene_source "ensembl"; gene_biotype "protein_coding"; transcript_name "Sdc1-202"; transcript_source "ensembl"; transcript_biotype "protein_coding"; tag "Ensembl_canonical";
6	sraer114_es	exon	37377718	37377829	0.00302836538555378	+	.	gene_id "sraer114_gene_20407"; transcript_id "sraer114_gene_20407_tx_3"; exon_id "6_37377718_37377829_+"; exonnum "1"; txlen "669";
6	sraer114_es	exon	37377718	37377829	0.00273994963454865	+	.	gene_id "sraer114_gene_20407"; transcript_id "sraer114_gene_20407_tx_5"; exon_id "6_37377718_37377829_+"; exonnum "1"; txlen "748";
6	sraer114_es	exon	37377718	37377829	0.000721039377512804	+	.	gene_id "sraer114_gene_20407"; transcript_id "sraer114_gene_20407_tx_6"; exon_id "6_37377718_37377829_+"; exonnum "1"; txlen "932";
6	sraer114_es	exon	37382709	37382797	0.0820291300730846	+	.	gene_id "sraer114_gene_20407"; transcript_id "sraer114_gene_20407_tx_1"; exon_id "6_37382709_37382797_+"; exonnum "1"; txlen "830";
6	sraer114_es	exon	37382709	37382797	0.036181513473265	+	.	gene_id "sraer114_gene_20407"; transcript_id "sraer114_gene_20407_tx_2"; exon_id "6_37382709_37382797_+"; exonnum "1"; txlen "646";
6	sraer114_es	exon	37382709	37382797	0.00273994963454865	+	.	gene_id "sraer114_gene_20407"; transcript_id "sraer114_gene_20407_tx_4"; exon_id "6_37382709_37382797_+"; exonnum "1"; txlen "909";
6	sraer114_mid	exon	37386013	37386196	0.0820291300730846	+	.	gene_id "sraer114_gene_20407"; transcript_id "sraer114_gene_20407_tx_1"; exon_id "6_37386013_37386196_+"; exonnum "2"; txlen "830";
6	sraer114_mid	exon	37386013	37386196	0.00273994963454865	+	.	gene_id "sraer114_gene_20407"; transcript_id "sraer114_gene_20407_tx_4"; exon_id "6_37386013_37386196_+"; exonnum "2"; txlen "909";
6	sraer114_mid	exon	37386013	37386196	0.000721039377512804	+	.	gene_id "sraer114_gene_20407"; transcript_id "sraer114_gene_20407_tx_6"; exon_id "6_37386013_37386196_+"; exonnum "2"; txlen "932";
6	sraer114_mid	exon	37392478	37392566	0.0820291300730846	+	.	gene_id "sraer114_gene_20407"; transcript_id "sraer114_gene_20407_tx_1"; exon_id "6_37392478_37392566_+"; exonnum "3"; txlen "830";
6	sraer114_mid	exon	37392478	37392566	0.036181513473265	+	.	gene_id "sraer114_gene_20407"; transcript_id "sraer114_gene_20407_tx_2"; exon_id "6_37392478_37392566_+"; exonnum "2"; txlen "646";
6	sraer114_mid	exon	37392478	37392566	0.00302836538555378	+	.	gene_id "sraer114_gene_20407"; transcript_id "sraer114_gene_20407_tx_3"; exon_id "6_37392478_37392566_+"; exonnum "2"; txlen "669";
6	sraer114_mid	exon	37392478	37392566	0.00273994963454865	+	.	gene_id "sraer114_gene_20407"; transcript_id "sraer114_gene_20407_tx_4"; exon_id "6_37392478_37392566_+"; exonnum "3"; txlen "909";
6	sraer114_mid	exon	37392478	37392566	0.00273994963454865	+	.	gene_id "sraer114_gene_20407"; transcript_id "sraer114_gene_20407_tx_5"; exon_id "6_37392478_37392566_+"; exonnum "2"; txlen "748";
6	sraer114_mid	exon	37392478	37392566	0.000721039377512804	+	.	gene_id "sraer114_gene_20407"; transcript_id "sraer114_gene_20407_tx_6"; exon_id "6_37392478_37392566_+"; exonnum "3"; txlen "932";
6	sraer114_mid	exon	37392733	37392811	0.00273994963454865	+	.	gene_id "sraer114_gene_20407"; transcript_id "sraer114_gene_20407_tx_4"; exon_id "6_37392733_37392811_+"; exonnum "4"; txlen "909";
6	sraer114_mid	exon	37392733	37392811	0.00273994963454865	+	.	gene_id "sraer114_gene_20407"; transcript_id "sraer114_gene_20407_tx_5"; exon_id "6_37392733_37392811_+"; exonnum "3"; txlen "748";
6	sraer114_mid	exon	37392733	37392811	0.000721039377512804	+	.	gene_id "sraer114_gene_20407"; transcript_id "sraer114_gene_20407_tx_6"; exon_id "6_37392733_37392811_+"; exonnum "4"; txlen "932";
6	sraer114_mid	exon	37393221	37393303	0.0820291300730846	+	.	gene_id "sraer114_gene_20407"; transcript_id "sraer114_gene_20407_tx_1"; exon_id "6_37393221_37393303_+"; exonnum "4"; txlen "830";
6	sraer114_mid	exon	37393221	37393303	0.036181513473265	+	.	gene_id "sraer114_gene_20407"; transcript_id "sraer114_gene_20407_tx_2"; exon_id "6_37393221_37393303_+"; exonnum "3"; txlen "646";
6	sraer114_mid	exon	37393221	37393303	0.00302836538555378	+	.	gene_id "sraer114_gene_20407"; transcript_id "sraer114_gene_20407_tx_3"; exon_id "6_37393221_37393303_+"; exonnum "3"; txlen "669";
6	sraer114_mid	exon	37393221	37393303	0.00273994963454865	+	.	gene_id "sraer114_gene_20407"; transcript_id "sraer114_gene_20407_tx_4"; exon_id "6_37393221_37393303_+"; exonnum "5"; txlen "909";
6	sraer114_mid	exon	37393221	37393303	0.00273994963454865	+	.	gene_id "sraer114_gene_20407"; transcript_id "sraer114_gene_20407_tx_5"; exon_id "6_37393221_37393303_+"; exonnum "4"; txlen "748";
6	sraer114_mid	exon	37393221	37393303	0.000721039377512804	+	.	gene_id "sraer114_gene_20407"; transcript_id "sraer114_gene_20407_tx_6"; exon_id "6_37393221_37393303_+"; exonnum "5"; txlen "932";
6	sraer114_ss	exon	37394302	37394686	0.0820291300730846	+	.	gene_id "sraer114_gene_20407"; transcript_id "sraer114_gene_20407_tx_1"; exon_id "6_37394302_37394686_+"; exonnum "5"; txlen "830";
6	sraer114_ss	exon	37394302	37394686	0.036181513473265	+	.	gene_id "sraer114_gene_20407"; transcript_id "sraer114_gene_20407_tx_2"; exon_id "6_37394302_37394686_+"; exonnum "4"; txlen "646";
6	sraer114_ss	exon	37394302	37394686	0.00302836538555378	+	.	gene_id "sraer114_gene_20407"; transcript_id "sraer114_gene_20407_tx_3"; exon_id "6_37394302_37394686_+"; exonnum "4"; txlen "669";
6	sraer114_ss	exon	37394302	37394686	0.00273994963454865	+	.	gene_id "sraer114_gene_20407"; transcript_id "sraer114_gene_20407_tx_4"; exon_id "6_37394302_37394686_+"; exonnum "6"; txlen "909";
6	sraer114_ss	exon	37394302	37394686	0.00273994963454865	+	.	gene_id "sraer114_gene_20407"; transcript_id "sraer114_gene_20407_tx_5"; exon_id "6_37394302_37394686_+"; exonnum "5"; txlen "748";
6	sraer114_ss	exon	37394302	37394686	0.000721039377512804	+	.	gene_id "sraer114_gene_20407"; transcript_id "sraer114_gene_20407_tx_6"; exon_id "6_37394302_37394686_+"; exonnum "6"; txlen "932";
6	ensembl	exon	37395497	37395527	0	+	.	gene_id "ENSRNOG00000084881"; gene_version "1"; transcript_id "ENSRNOT00000133784"; transcript_version "1"; exon_number "1"; gene_source "ensembl"; gene_biotype "lncRNA"; transcript_source "ensembl"; transcript_biotype "lncRNA"; exon_id "ENSRNOE00000817547"; exon_version "1";
6	ensembl	transcript	37395497	37417285	0	+	.	gene_id "ENSRNOG00000084881"; gene_version "1"; transcript_id "ENSRNOT00000133784"; transcript_version "1"; gene_source "ensembl"; gene_biotype "lncRNA"; transcript_source "ensembl"; transcript_biotype "lncRNA";
6	ensembl	gene	37395497	37420993	0	+	.	gene_id "ENSRNOG00000084881"; gene_version "1"; gene_source "ensembl"; gene_biotype "lncRNA";
6	ensembl	exon	37395516	37395527	0	+	.	gene_id "ENSRNOG00000084881"; gene_version "1"; transcript_id "ENSRNOT00000159023"; transcript_version "1"; exon_number "1"; gene_source "ensembl"; gene_biotype "lncRNA"; transcript_source "ensembl"; transcript_biotype "lncRNA"; exon_id "ENSRNOE00000751954"; exon_version "1"; tag "Ensembl_canonical";
6	ENSEMBL114_rn	exon	37395516	37395527	0.0116335872361089	+	.	gene_id "ENSRNOG00000084881"; transcript_id "ENSRNOG00000084881_tx_10"; exon_id "6_37395516_37395527_+"; exonnum "1"; txlen "736";
6	ENSEMBL114_rn	exon	37395516	37395527	0.00764492875515724	+	.	gene_id "ENSRNOG00000084881"; transcript_id "ENSRNOG00000084881_tx_11"; exon_id "6_37395516_37395527_+"; exonnum "1"; txlen "669";
6	ENSEMBL114_rn	exon	37395516	37395527	0.00764492875515724	+	.	gene_id "ENSRNOG00000084881"; transcript_id "ENSRNOG00000084881_tx_12"; exon_id "6_37395516_37395527_+"; exonnum "1"; txlen "555";
6	ENSEMBL114_rn	exon	37395516	37395527	0.020275680611504	+	.	gene_id "ENSRNOG00000084881"; transcript_id "ENSRNOG00000084881_tx_9"; exon_id "6_37395516_37395527_+"; exonnum "1"; txlen "850";
6	ensembl	transcript	37395516	37420993	0	+	.	gene_id "ENSRNOG00000084881"; gene_version "1"; transcript_id "ENSRNOT00000159023"; transcript_version "1"; gene_source "ensembl"; gene_biotype "lncRNA"; transcript_source "ensembl"; transcript_biotype "lncRNA"; tag "Ensembl_canonical";
6	ensembl	exon	37396533	37396651	0	+	.	gene_id "ENSRNOG00000084881"; gene_version "1"; transcript_id "ENSRNOT00000159023"; transcript_version "1"; exon_number "2"; gene_source "ensembl"; gene_biotype "lncRNA"; transcript_source "ensembl"; transcript_biotype "lncRNA"; exon_id "ENSRNOE00000755915"; exon_version "1"; tag "Ensembl_canonical";
6	ensembl	exon	37396600	37396651	0	+	.	gene_id "ENSRNOG00000084881"; gene_version "1"; transcript_id "ENSRNOT00000133784"; transcript_version "1"; exon_number "2"; gene_source "ensembl"; gene_biotype "lncRNA"; transcript_source "ensembl"; transcript_biotype "lncRNA"; exon_id "ENSRNOE00000701684"; exon_version "1";
6	ENSEMBL114_rn	exon	37396600	37396651	0.0116335872361089	+	.	gene_id "ENSRNOG00000084881"; transcript_id "ENSRNOG00000084881_tx_10"; exon_id "6_37396600_37396651_+"; exonnum "2"; txlen "736";
6	ENSEMBL114_rn	exon	37396600	37396651	0.00764492875515724	+	.	gene_id "ENSRNOG00000084881"; transcript_id "ENSRNOG00000084881_tx_11"; exon_id "6_37396600_37396651_+"; exonnum "2"; txlen "669";
6	ENSEMBL114_rn	exon	37396600	37396651	0.00764492875515724	+	.	gene_id "ENSRNOG00000084881"; transcript_id "ENSRNOG00000084881_tx_12"; exon_id "6_37396600_37396651_+"; exonnum "2"; txlen "555";
6	ENSEMBL114_rn	exon	37396600	37396651	0.020275680611504	+	.	gene_id "ENSRNOG00000084881"; transcript_id "ENSRNOG00000084881_tx_9"; exon_id "6_37396600_37396651_+"; exonnum "2"; txlen "850";
6	ensembl	exon	37412363	37412733	0	+	.	gene_id "ENSRNOG00000084881"; gene_version "1"; transcript_id "ENSRNOT00000133784"; transcript_version "1"; exon_number "3"; gene_source "ensembl"; gene_biotype "lncRNA"; transcript_source "ensembl"; transcript_biotype "lncRNA"; exon_id "ENSRNOE00000700364"; exon_version "1";
6	ensembl	exon	37412363	37412733	0	+	.	gene_id "ENSRNOG00000084881"; gene_version "1"; transcript_id "ENSRNOT00000159023"; transcript_version "1"; exon_number "3"; gene_source "ensembl"; gene_biotype "lncRNA"; transcript_source "ensembl"; transcript_biotype "lncRNA"; exon_id "ENSRNOE00000700364"; exon_version "1"; tag "Ensembl_canonical";
6	ENSEMBL114_rn	exon	37412363	37412733	0.0116335872361089	+	.	gene_id "ENSRNOG00000084881"; transcript_id "ENSRNOG00000084881_tx_10"; exon_id "6_37412363_37412733_+"; exonnum "3"; txlen "736";
6	ENSEMBL114_rn	exon	37412363	37412733	0.00764492875515724	+	.	gene_id "ENSRNOG00000084881"; transcript_id "ENSRNOG00000084881_tx_11"; exon_id "6_37412363_37412733_+"; exonnum "3"; txlen "669";
6	ENSEMBL114_rn	exon	37412363	37412733	0.00764492875515724	+	.	gene_id "ENSRNOG00000084881"; transcript_id "ENSRNOG00000084881_tx_12"; exon_id "6_37412363_37412733_+"; exonnum "3"; txlen "555";
6	ENSEMBL114_rn	exon	37412363	37412733	0.031602872960998	+	.	gene_id "ENSRNOG00000084881"; transcript_id "ENSRNOG00000084881_tx_7"; exon_id "6_37412363_37412733_+"; exonnum "1"; txlen "743";
6	ENSEMBL114_rn	exon	37412363	37412733	0.031602872960998	+	.	gene_id "ENSRNOG00000084881"; transcript_id "ENSRNOG00000084881_tx_8"; exon_id "6_37412363_37412733_+"; exonnum "1"; txlen "924";
6	ENSEMBL114_rn	exon	37412363	37412733	0.020275680611504	+	.	gene_id "ENSRNOG00000084881"; transcript_id "ENSRNOG00000084881_tx_9"; exon_id "6_37412363_37412733_+"; exonnum "3"; txlen "850";
6	ensembl	exon	37413429	37413680	0	+	.	gene_id "ENSRNOG00000084881"; gene_version "1"; transcript_id "ENSRNOT00000159023"; transcript_version "1"; exon_number "4"; gene_source "ensembl"; gene_biotype "lncRNA"; transcript_source "ensembl"; transcript_biotype "lncRNA"; exon_id "ENSRNOE00000805760"; exon_version "1"; tag "Ensembl_canonical";
6	ENSEMBL114_rn	exon	37413429	37413680	0.031602872960998	+	.	gene_id "ENSRNOG00000084881"; transcript_id "ENSRNOG00000084881_tx_7"; exon_id "6_37413429_37413680_+"; exonnum "2"; txlen "743";
6	ENSEMBL114_rn	exon	37413429	37413680	0.031602872960998	+	.	gene_id "ENSRNOG00000084881"; transcript_id "ENSRNOG00000084881_tx_8"; exon_id "6_37413429_37413680_+"; exonnum "2"; txlen "924";
6	sraer114_mid	exon	37413567	37413680	0.186305319703348	+	.	gene_id "ENSRNOG00000084881"; transcript_id "ENSRNOG00000084881_tx_1"; exon_id "6_37413567_37413680_+"; exonnum "1"; txlen "590";
6	sraer114_mid	exon	37413567	37413680	0.00764492875515724	+	.	gene_id "ENSRNOG00000084881"; transcript_id "ENSRNOG00000084881_tx_11"; exon_id "6_37413567_37413680_+"; exonnum "4"; txlen "669";
6	sraer114_mid	exon	37413567	37413680	0.105382650358481	+	.	gene_id "ENSRNOG00000084881"; transcript_id "ENSRNOG00000084881_tx_3"; exon_id "6_37413567_37413680_+"; exonnum "1"; txlen "694";
6	sraer114_mid	exon	37413567	37413680	0.020275680611504	+	.	gene_id "ENSRNOG00000084881"; transcript_id "ENSRNOG00000084881_tx_9"; exon_id "6_37413567_37413680_+"; exonnum "4"; txlen "850";
6	ensembl	exon	37413768	37413833	0	+	.	gene_id "ENSRNOG00000084881"; gene_version "1"; transcript_id "ENSRNOT00000133784"; transcript_version "1"; exon_number "4"; gene_source "ensembl"; gene_biotype "lncRNA"; transcript_source "ensembl"; transcript_biotype "lncRNA"; exon_id "ENSRNOE00000747490"; exon_version "1";
6	ensembl	exon	37413768	37413833	0	+	.	gene_id "ENSRNOG00000084881"; gene_version "1"; transcript_id "ENSRNOT00000159023"; transcript_version "1"; exon_number "5"; gene_source "ensembl"; gene_biotype "lncRNA"; transcript_source "ensembl"; transcript_biotype "lncRNA"; exon_id "ENSRNOE00000747490"; exon_version "1"; tag "Ensembl_canonical";
6	ENSEMBL114_rn	exon	37413768	37413833	0.186305319703348	+	.	gene_id "ENSRNOG00000084881"; transcript_id "ENSRNOG00000084881_tx_1"; exon_id "6_37413768_37413833_+"; exonnum "2"; txlen "590";
6	ENSEMBL114_rn	exon	37413768	37413833	0.0116335872361089	+	.	gene_id "ENSRNOG00000084881"; transcript_id "ENSRNOG00000084881_tx_10"; exon_id "6_37413768_37413833_+"; exonnum "4"; txlen "736";
6	ENSEMBL114_rn	exon	37413768	37413833	0.00764492875515724	+	.	gene_id "ENSRNOG00000084881"; transcript_id "ENSRNOG00000084881_tx_11"; exon_id "6_37413768_37413833_+"; exonnum "5"; txlen "669";
6	ENSEMBL114_rn	exon	37413768	37413833	0.00764492875515724	+	.	gene_id "ENSRNOG00000084881"; transcript_id "ENSRNOG00000084881_tx_12"; exon_id "6_37413768_37413833_+"; exonnum "4"; txlen "555";
6	ENSEMBL114_rn	exon	37413768	37413833	0.105382650358481	+	.	gene_id "ENSRNOG00000084881"; transcript_id "ENSRNOG00000084881_tx_3"; exon_id "6_37413768_37413833_+"; exonnum "2"; txlen "694";
6	ENSEMBL114_rn	exon	37413768	37413833	0.031602872960998	+	.	gene_id "ENSRNOG00000084881"; transcript_id "ENSRNOG00000084881_tx_7"; exon_id "6_37413768_37413833_+"; exonnum "3"; txlen "743";
6	ENSEMBL114_rn	exon	37413768	37413833	0.031602872960998	+	.	gene_id "ENSRNOG00000084881"; transcript_id "ENSRNOG00000084881_tx_8"; exon_id "6_37413768_37413833_+"; exonnum "3"; txlen "924";
6	ENSEMBL114_rn	exon	37413768	37413833	0.020275680611504	+	.	gene_id "ENSRNOG00000084881"; transcript_id "ENSRNOG00000084881_tx_9"; exon_id "6_37413768_37413833_+"; exonnum "5"; txlen "850";
6	sraer114_es	exon	37415635	37415835	0.097121535247503	+	.	gene_id "ENSRNOG00000084881"; transcript_id "ENSRNOG00000084881_tx_4"; exon_id "6_37415635_37415835_+"; exonnum "1"; txlen "611";
6	sraer114_es	exon	37415635	37415835	0.0679850746732521	+	.	gene_id "ENSRNOG00000084881"; transcript_id "ENSRNOG00000084881_tx_6"; exon_id "6_37415635_37415835_+"; exonnum "1"; txlen "715";
6	ensembl	exon	37417001	37417285	0	+	.	gene_id "ENSRNOG00000084881"; gene_version "1"; transcript_id "ENSRNOT00000159023"; transcript_version "1"; exon_number "6"; gene_source "ensembl"; gene_biotype "lncRNA"; transcript_source "ensembl"; transcript_biotype "lncRNA"; exon_id "ENSRNOE00000793217"; exon_version "1"; tag "Ensembl_canonical";
6	ENSEMBL114_rn	exon	37417001	37417285	0.105382650358481	+	.	gene_id "ENSRNOG00000084881"; transcript_id "ENSRNOG00000084881_tx_3"; exon_id "6_37417001_37417285_+"; exonnum "3"; txlen "694";
6	ENSEMBL114_rn	exon	37417001	37417285	0.0679850746732521	+	.	gene_id "ENSRNOG00000084881"; transcript_id "ENSRNOG00000084881_tx_6"; exon_id "6_37417001_37417285_+"; exonnum "2"; txlen "715";
6	ensembl	exon	37417105	37417285	0	+	.	gene_id "ENSRNOG00000084881"; gene_version "1"; transcript_id "ENSRNOT00000133784"; transcript_version "1"; exon_number "5"; gene_source "ensembl"; gene_biotype "lncRNA"; transcript_source "ensembl"; transcript_biotype "lncRNA"; exon_id "ENSRNOE00000809349"; exon_version "1";
6	ENSEMBL114_rn	exon	37417105	37417285	0.186305319703348	+	.	gene_id "ENSRNOG00000084881"; transcript_id "ENSRNOG00000084881_tx_1"; exon_id "6_37417105_37417285_+"; exonnum "3"; txlen "590";
6	ENSEMBL114_rn	exon	37417105	37417285	0.0116335872361089	+	.	gene_id "ENSRNOG00000084881"; transcript_id "ENSRNOG00000084881_tx_10"; exon_id "6_37417105_37417285_+"; exonnum "5"; txlen "736";
6	ENSEMBL114_rn	exon	37417105	37417285	0.097121535247503	+	.	gene_id "ENSRNOG00000084881"; transcript_id "ENSRNOG00000084881_tx_4"; exon_id "6_37417105_37417285_+"; exonnum "2"; txlen "611";
6	ENSEMBL114_rn	exon	37417105	37417285	0.031602872960998	+	.	gene_id "ENSRNOG00000084881"; transcript_id "ENSRNOG00000084881_tx_8"; exon_id "6_37417105_37417285_+"; exonnum "4"; txlen "924";
6	ENSEMBL114_rn	exon	37417105	37417285	0.020275680611504	+	.	gene_id "ENSRNOG00000084881"; transcript_id "ENSRNOG00000084881_tx_9"; exon_id "6_37417105_37417285_+"; exonnum "6"; txlen "850";
6	sraer114_mid	exon	37420841	37420894	0.186305319703348	+	.	gene_id "ENSRNOG00000084881"; transcript_id "ENSRNOG00000084881_tx_1"; exon_id "6_37420841_37420894_+"; exonnum "4"; txlen "590";
6	sraer114_mid	exon	37420841	37420894	0.0116335872361089	+	.	gene_id "ENSRNOG00000084881"; transcript_id "ENSRNOG00000084881_tx_10"; exon_id "6_37420841_37420894_+"; exonnum "6"; txlen "736";
6	sraer114_mid	exon	37420841	37420894	0.00764492875515724	+	.	gene_id "ENSRNOG00000084881"; transcript_id "ENSRNOG00000084881_tx_11"; exon_id "6_37420841_37420894_+"; exonnum "6"; txlen "669";
6	sraer114_mid	exon	37420841	37420894	0.00764492875515724	+	.	gene_id "ENSRNOG00000084881"; transcript_id "ENSRNOG00000084881_tx_12"; exon_id "6_37420841_37420894_+"; exonnum "5"; txlen "555";
6	sraer114_mid	exon	37420841	37420894	0.105382650358481	+	.	gene_id "ENSRNOG00000084881"; transcript_id "ENSRNOG00000084881_tx_3"; exon_id "6_37420841_37420894_+"; exonnum "4"; txlen "694";
6	sraer114_mid	exon	37420841	37420894	0.097121535247503	+	.	gene_id "ENSRNOG00000084881"; transcript_id "ENSRNOG00000084881_tx_4"; exon_id "6_37420841_37420894_+"; exonnum "3"; txlen "611";
6	sraer114_mid	exon	37420841	37420894	0.0679850746732521	+	.	gene_id "ENSRNOG00000084881"; transcript_id "ENSRNOG00000084881_tx_6"; exon_id "6_37420841_37420894_+"; exonnum "3"; txlen "715";
6	sraer114_mid	exon	37420841	37420894	0.031602872960998	+	.	gene_id "ENSRNOG00000084881"; transcript_id "ENSRNOG00000084881_tx_7"; exon_id "6_37420841_37420894_+"; exonnum "4"; txlen "743";
6	sraer114_mid	exon	37420841	37420894	0.031602872960998	+	.	gene_id "ENSRNOG00000084881"; transcript_id "ENSRNOG00000084881_tx_8"; exon_id "6_37420841_37420894_+"; exonnum "5"; txlen "924";
6	sraer114_mid	exon	37420841	37420894	0.020275680611504	+	.	gene_id "ENSRNOG00000084881"; transcript_id "ENSRNOG00000084881_tx_9"; exon_id "6_37420841_37420894_+"; exonnum "7"; txlen "850";
6	ensembl	exon	37420841	37420993	0	+	.	gene_id "ENSRNOG00000084881"; gene_version "1"; transcript_id "ENSRNOT00000159023"; transcript_version "1"; exon_number "7"; gene_source "ensembl"; gene_biotype "lncRNA"; transcript_source "ensembl"; transcript_biotype "lncRNA"; exon_id "ENSRNOE00000801499"; exon_version "1"; tag "Ensembl_canonical";
6	sraer114_ss	exon	37422288	37422462	0.186305319703348	+	.	gene_id "ENSRNOG00000084881"; transcript_id "ENSRNOG00000084881_tx_1"; exon_id "6_37422288_37422462_+"; exonnum "5"; txlen "590";
6	sraer114_ss	exon	37422288	37422462	0.105382650358481	+	.	gene_id "ENSRNOG00000084881"; transcript_id "ENSRNOG00000084881_tx_3"; exon_id "6_37422288_37422462_+"; exonnum "5"; txlen "694";
6	sraer114_ss	exon	37422288	37422462	0.097121535247503	+	.	gene_id "ENSRNOG00000084881"; transcript_id "ENSRNOG00000084881_tx_4"; exon_id "6_37422288_37422462_+"; exonnum "4"; txlen "611";
6	sraer114_ss	exon	37422288	37422462	0.0679850746732521	+	.	gene_id "ENSRNOG00000084881"; transcript_id "ENSRNOG00000084881_tx_6"; exon_id "6_37422288_37422462_+"; exonnum "4"; txlen "715";
6	ensembl	five_prime_utr	37438121	37438446	0	+	.	gene_id "ENSRNOG00000006865"; gene_version "8"; transcript_id "ENSRNOT00000085797"; transcript_version "3"; gene_name "Laptm4a"; gene_source "ensembl"; gene_biotype "protein_coding"; transcript_name "Laptm4a-201"; transcript_source "ensembl"; transcript_biotype "protein_coding";
6	ensembl	five_prime_utr	37438121	37438446	0	+	.	gene_id "ENSRNOG00000006865"; gene_version "8"; transcript_id "ENSRNOT00000091651"; transcript_version "3"; gene_name "Laptm4a"; gene_source "ensembl"; gene_biotype "protein_coding"; transcript_name "Laptm4a-202"; transcript_source "ensembl"; transcript_biotype "protein_coding"; tag "Ensembl_canonical";
6	ensembl	exon	37438121	37438782	0	+	.	gene_id "ENSRNOG00000006865"; gene_version "8"; transcript_id "ENSRNOT00000085797"; transcript_version "3"; exon_number "1"; gene_name "Laptm4a"; gene_source "ensembl"; gene_biotype "protein_coding"; transcript_name "Laptm4a-201"; transcript_source "ensembl"; transcript_biotype "protein_coding"; exon_id "ENSRNOE00000581467"; exon_version "2";
6	ensembl	exon	37438121	37438782	0	+	.	gene_id "ENSRNOG00000006865"; gene_version "8"; transcript_id "ENSRNOT00000091651"; transcript_version "3"; exon_number "1"; gene_name "Laptm4a"; gene_source "ensembl"; gene_biotype "protein_coding"; transcript_name "Laptm4a-202"; transcript_source "ensembl"; transcript_biotype "protein_coding"; exon_id "ENSRNOE00000581467"; exon_version "2"; tag "Ensembl_canonical";
6	ensembl	transcript	37438121	37455475	0	+	.	gene_id "ENSRNOG00000006865"; gene_version "8"; transcript_id "ENSRNOT00000085797"; transcript_version "3"; gene_name "Laptm4a"; gene_source "ensembl"; gene_biotype "protein_coding"; transcript_name "Laptm4a-201"; transcript_source "ensembl"; transcript_biotype "protein_coding";
6	ensembl	gene	37438121	37456223	0	+	.	gene_id "ENSRNOG00000006865"; gene_version "8"; gene_name "Laptm4a"; gene_source "ensembl"; gene_biotype "protein_coding";
6	ensembl	transcript	37438121	37456223	0	+	.	gene_id "ENSRNOG00000006865"; gene_version "8"; transcript_id "ENSRNOT00000091651"; transcript_version "3"; gene_name "Laptm4a"; gene_source "ensembl"; gene_biotype "protein_coding"; transcript_name "Laptm4a-202"; transcript_source "ensembl"; transcript_biotype "protein_coding"; tag "Ensembl_canonical";
6	ensembl	start_codon	37438447	37438449	0	+	0	gene_id "ENSRNOG00000006865"; gene_version "8"; transcript_id "ENSRNOT00000085797"; transcript_version "3"; exon_number "1"; gene_name "Laptm4a"; gene_source "ensembl"; gene_biotype "protein_coding"; transcript_name "Laptm4a-201"; transcript_source "ensembl"; transcript_biotype "protein_coding";
6	ensembl	start_codon	37438447	37438449	0	+	0	gene_id "ENSRNOG00000006865"; gene_version "8"; transcript_id "ENSRNOT00000091651"; transcript_version "3"; exon_number "1"; gene_name "Laptm4a"; gene_source "ensembl"; gene_biotype "protein_coding"; transcript_name "Laptm4a-202"; transcript_source "ensembl"; transcript_biotype "protein_coding"; tag "Ensembl_canonical";
6	ensembl	CDS	37438447	37438782	0	+	0	gene_id "ENSRNOG00000006865"; gene_version "8"; transcript_id "ENSRNOT00000085797"; transcript_version "3"; exon_number "1"; gene_name "Laptm4a"; gene_source "ensembl"; gene_biotype "protein_coding"; transcript_name "Laptm4a-201"; transcript_source "ensembl"; transcript_biotype "protein_coding"; protein_id "ENSRNOP00000070019"; protein_version "3";
6	ensembl	CDS	37438447	37438782	0	+	0	gene_id "ENSRNOG00000006865"; gene_version "8"; transcript_id "ENSRNOT00000091651"; transcript_version "3"; exon_number "1"; gene_name "Laptm4a"; gene_source "ensembl"; gene_biotype "protein_coding"; transcript_name "Laptm4a-202"; transcript_source "ensembl"; transcript_biotype "protein_coding"; protein_id "ENSRNOP00000075537"; protein_version "2"; tag "Ensembl_canonical";
6	ensembl	exon	37449635	37449755	0	+	.	gene_id "ENSRNOG00000006865"; gene_version "8"; transcript_id "ENSRNOT00000085797"; transcript_version "3"; exon_number "2"; gene_name "Laptm4a"; gene_source "ensembl"; gene_biotype "protein_coding"; transcript_name "Laptm4a-201"; transcript_source "ensembl"; transcript_biotype "protein_coding"; exon_id "ENSRNOE00000062879"; exon_version "2";
6	ensembl	CDS	37449635	37449755	0	+	0	gene_id "ENSRNOG00000006865"; gene_version "8"; transcript_id "ENSRNOT00000085797"; transcript_version "3"; exon_number "2"; gene_name "Laptm4a"; gene_source "ensembl"; gene_biotype "protein_coding"; transcript_name "Laptm4a-201"; transcript_source "ensembl"; transcript_biotype "protein_coding"; protein_id "ENSRNOP00000070019"; protein_version "3";
6	ensembl	exon	37449635	37449755	0	+	.	gene_id "ENSRNOG00000006865"; gene_version "8"; transcript_id "ENSRNOT00000091651"; transcript_version "3"; exon_number "2"; gene_name "Laptm4a"; gene_source "ensembl"; gene_biotype "protein_coding"; transcript_name "Laptm4a-202"; transcript_source "ensembl"; transcript_biotype "protein_coding"; exon_id "ENSRNOE00000062879"; exon_version "2"; tag "Ensembl_canonical";
6	ensembl	CDS	37449635	37449755	0	+	0	gene_id "ENSRNOG00000006865"; gene_version "8"; transcript_id "ENSRNOT00000091651"; transcript_version "3"; exon_number "2"; gene_name "Laptm4a"; gene_source "ensembl"; gene_biotype "protein_coding"; transcript_name "Laptm4a-202"; transcript_source "ensembl"; transcript_biotype "protein_coding"; protein_id "ENSRNOP00000075537"; protein_version "2"; tag "Ensembl_canonical";
6	ensembl	exon	37452442	37452518	0	+	.	gene_id "ENSRNOG00000006865"; gene_version "8"; transcript_id "ENSRNOT00000085797"; transcript_version "3"; exon_number "3"; gene_name "Laptm4a"; gene_source "ensembl"; gene_biotype "protein_coding"; transcript_name "Laptm4a-201"; transcript_source "ensembl"; transcript_biotype "protein_coding"; exon_id "ENSRNOE00000063292"; exon_version "1";
6	ensembl	CDS	37452442	37452518	0	+	2	gene_id "ENSRNOG00000006865"; gene_version "8"; transcript_id "ENSRNOT00000085797"; transcript_version "3"; exon_number "3"; gene_name "Laptm4a"; gene_source "ensembl"; gene_biotype "protein_coding"; transcript_name "Laptm4a-201"; transcript_source "ensembl"; transcript_biotype "protein_coding"; protein_id "ENSRNOP00000070019"; protein_version "3";
6	ensembl	exon	37452442	37452518	0	+	.	gene_id "ENSRNOG00000006865"; gene_version "8"; transcript_id "ENSRNOT00000091651"; transcript_version "3"; exon_number "3"; gene_name "Laptm4a"; gene_source "ensembl"; gene_biotype "protein_coding"; transcript_name "Laptm4a-202"; transcript_source "ensembl"; transcript_biotype "protein_coding"; exon_id "ENSRNOE00000063292"; exon_version "1"; tag "Ensembl_canonical";
6	ensembl	CDS	37452442	37452518	0	+	2	gene_id "ENSRNOG00000006865"; gene_version "8"; transcript_id "ENSRNOT00000091651"; transcript_version "3"; exon_number "3"; gene_name "Laptm4a"; gene_source "ensembl"; gene_biotype "protein_coding"; transcript_name "Laptm4a-202"; transcript_source "ensembl"; transcript_biotype "protein_coding"; protein_id "ENSRNOP00000075537"; protein_version "2"; tag "Ensembl_canonical";
6	ensembl	exon	37452605	37452727	0	+	.	gene_id "ENSRNOG00000006865"; gene_version "8"; transcript_id "ENSRNOT00000085797"; transcript_version "3"; exon_number "4"; gene_name "Laptm4a"; gene_source "ensembl"; gene_biotype "protein_coding"; transcript_name "Laptm4a-201"; transcript_source "ensembl"; transcript_biotype "protein_coding"; exon_id "ENSRNOE00000063746"; exon_version "1";
6	ensembl	CDS	37452605	37452727	0	+	0	gene_id "ENSRNOG00000006865"; gene_version "8"; transcript_id "ENSRNOT00000085797"; transcript_version "3"; exon_number "4"; gene_name "Laptm4a"; gene_source "ensembl"; gene_biotype "protein_coding"; transcript_name "Laptm4a-201"; transcript_source "ensembl"; transcript_biotype "protein_coding"; protein_id "ENSRNOP00000070019"; protein_version "3";
6	ensembl	exon	37452605	37452727	0	+	.	gene_id "ENSRNOG00000006865"; gene_version "8"; transcript_id "ENSRNOT00000091651"; transcript_version "3"; exon_number "4"; gene_name "Laptm4a"; gene_source "ensembl"; gene_biotype "protein_coding"; transcript_name "Laptm4a-202"; transcript_source "ensembl"; transcript_biotype "protein_coding"; exon_id "ENSRNOE00000063746"; exon_version "1"; tag "Ensembl_canonical";
6	ensembl	CDS	37452605	37452727	0	+	0	gene_id "ENSRNOG00000006865"; gene_version "8"; transcript_id "ENSRNOT00000091651"; transcript_version "3"; exon_number "4"; gene_name "Laptm4a"; gene_source "ensembl"; gene_biotype "protein_coding"; transcript_name "Laptm4a-202"; transcript_source "ensembl"; transcript_biotype "protein_coding"; protein_id "ENSRNOP00000075537"; protein_version "2"; tag "Ensembl_canonical";
6	ensembl	exon	37453848	37453943	0	+	.	gene_id "ENSRNOG00000006865"; gene_version "8"; transcript_id "ENSRNOT00000085797"; transcript_version "3"; exon_number "5"; gene_name "Laptm4a"; gene_source "ensembl"; gene_biotype "protein_coding"; transcript_name "Laptm4a-201"; transcript_source "ensembl"; transcript_biotype "protein_coding"; exon_id "ENSRNOE00000064217"; exon_version "1";
6	ensembl	CDS	37453848	37453943	0	+	0	gene_id "ENSRNOG00000006865"; gene_version "8"; transcript_id "ENSRNOT00000085797"; transcript_version "3"; exon_number "5"; gene_name "Laptm4a"; gene_source "ensembl"; gene_biotype "protein_coding"; transcript_name "Laptm4a-201"; transcript_source "ensembl"; transcript_biotype "protein_coding"; protein_id "ENSRNOP00000070019"; protein_version "3";
6	ensembl	exon	37453848	37453943	0	+	.	gene_id "ENSRNOG00000006865"; gene_version "8"; transcript_id "ENSRNOT00000091651"; transcript_version "3"; exon_number "5"; gene_name "Laptm4a"; gene_source "ensembl"; gene_biotype "protein_coding"; transcript_name "Laptm4a-202"; transcript_source "ensembl"; transcript_biotype "protein_coding"; exon_id "ENSRNOE00000064217"; exon_version "1"; tag "Ensembl_canonical";
6	ensembl	CDS	37453848	37453943	0	+	0	gene_id "ENSRNOG00000006865"; gene_version "8"; transcript_id "ENSRNOT00000091651"; transcript_version "3"; exon_number "5"; gene_name "Laptm4a"; gene_source "ensembl"; gene_biotype "protein_coding"; transcript_name "Laptm4a-202"; transcript_source "ensembl"; transcript_biotype "protein_coding"; protein_id "ENSRNOP00000075537"; protein_version "2"; tag "Ensembl_canonical";
6	ensembl	exon	37454348	37454446	0	+	.	gene_id "ENSRNOG00000006865"; gene_version "8"; transcript_id "ENSRNOT00000091651"; transcript_version "3"; exon_number "6"; gene_name "Laptm4a"; gene_source "ensembl"; gene_biotype "protein_coding"; transcript_name "Laptm4a-202"; transcript_source "ensembl"; transcript_biotype "protein_coding"; exon_id "ENSRNOE00000064672"; exon_version "1"; tag "Ensembl_canonical";
6	ensembl	CDS	37454348	37454446	0	+	0	gene_id "ENSRNOG00000006865"; gene_version "8"; transcript_id "ENSRNOT00000091651"; transcript_version "3"; exon_number "6"; gene_name "Laptm4a"; gene_source "ensembl"; gene_biotype "protein_coding"; transcript_name "Laptm4a-202"; transcript_source "ensembl"; transcript_biotype "protein_coding"; protein_id "ENSRNOP00000075537"; protein_version "2"; tag "Ensembl_canonical";
6	ensembl	exon	37454348	37454456	0	+	.	gene_id "ENSRNOG00000006865"; gene_version "8"; transcript_id "ENSRNOT00000085797"; transcript_version "3"; exon_number "6"; gene_name "Laptm4a"; gene_source "ensembl"; gene_biotype "protein_coding"; transcript_name "Laptm4a-201"; transcript_source "ensembl"; transcript_biotype "protein_coding"; exon_id "ENSRNOE00000657845"; exon_version "1";
6	ensembl	CDS	37454348	37454456	0	+	0	gene_id "ENSRNOG00000006865"; gene_version "8"; transcript_id "ENSRNOT00000085797"; transcript_version "3"; exon_number "6"; gene_name "Laptm4a"; gene_source "ensembl"; gene_biotype "protein_coding"; transcript_name "Laptm4a-201"; transcript_source "ensembl"; transcript_biotype "protein_coding"; protein_id "ENSRNOP00000070019"; protein_version "3";
6	ensembl	CDS	37455450	37455472	0	+	2	gene_id "ENSRNOG00000006865"; gene_version "8"; transcript_id "ENSRNOT00000085797"; transcript_version "3"; exon_number "7"; gene_name "Laptm4a"; gene_source "ensembl"; gene_biotype "protein_coding"; transcript_name "Laptm4a-201"; transcript_source "ensembl"; transcript_biotype "protein_coding"; protein_id "ENSRNOP00000070019"; protein_version "3";
6	ensembl	exon	37455450	37455475	0	+	.	gene_id "ENSRNOG00000006865"; gene_version "8"; transcript_id "ENSRNOT00000085797"; transcript_version "3"; exon_number "7"; gene_name "Laptm4a"; gene_source "ensembl"; gene_biotype "protein_coding"; transcript_name "Laptm4a-201"; transcript_source "ensembl"; transcript_biotype "protein_coding"; exon_id "ENSRNOE00000626128"; exon_version "1";
6	ensembl	stop_codon	37455473	37455475	0	+	0	gene_id "ENSRNOG00000006865"; gene_version "8"; transcript_id "ENSRNOT00000085797"; transcript_version "3"; exon_number "7"; gene_name "Laptm4a"; gene_source "ensembl"; gene_biotype "protein_coding"; transcript_name "Laptm4a-201"; transcript_source "ensembl"; transcript_biotype "protein_coding";
6	ensembl	CDS	37455648	37455719	0	+	0	gene_id "ENSRNOG00000006865"; gene_version "8"; transcript_id "ENSRNOT00000091651"; transcript_version "3"; exon_number "7"; gene_name "Laptm4a"; gene_source "ensembl"; gene_biotype "protein_coding"; transcript_name "Laptm4a-202"; transcript_source "ensembl"; transcript_biotype "protein_coding"; protein_id "ENSRNOP00000075537"; protein_version "2"; tag "Ensembl_canonical";
6	ensembl	exon	37455648	37456223	0	+	.	gene_id "ENSRNOG00000006865"; gene_version "8"; transcript_id "ENSRNOT00000091651"; transcript_version "3"; exon_number "7"; gene_name "Laptm4a"; gene_source "ensembl"; gene_biotype "protein_coding"; transcript_name "Laptm4a-202"; transcript_source "ensembl"; transcript_biotype "protein_coding"; exon_id "ENSRNOE00000525307"; exon_version "3"; tag "Ensembl_canonical";
6	ensembl	stop_codon	37455720	37455722	0	+	0	gene_id "ENSRNOG00000006865"; gene_version "8"; transcript_id "ENSRNOT00000091651"; transcript_version "3"; exon_number "7"; gene_name "Laptm4a"; gene_source "ensembl"; gene_biotype "protein_coding"; transcript_name "Laptm4a-202"; transcript_source "ensembl"; transcript_biotype "protein_coding"; tag "Ensembl_canonical";
6	ensembl	three_prime_utr	37455723	37456223	0	+	.	gene_id "ENSRNOG00000006865"; gene_version "8"; transcript_id "ENSRNOT00000091651"; transcript_version "3"; gene_name "Laptm4a"; gene_source "ensembl"; gene_biotype "protein_coding"; transcript_name "Laptm4a-202"; transcript_source "ensembl"; transcript_biotype "protein_coding"; tag "Ensembl_canonical";
6	sraer114_mid	exon	37456366	37456517	0.0727160626977346	+	.	gene_id "ENSRNOG00000056141"; transcript_id "ENSRNOG00000056141_tx_2"; exon_id "6_37456366_37456517_+"; exonnum "1"; txlen "2298";
6	ensembl	gene	37456899	37458576	0	+	.	gene_id "ENSRNOG00000088057"; gene_version "1"; gene_source "ensembl"; gene_biotype "lncRNA";
6	ensembl	transcript	37456899	37458576	0	+	.	gene_id "ENSRNOG00000088057"; gene_version "1"; transcript_id "ENSRNOT00000124791"; transcript_version "1"; gene_source "ensembl"; gene_biotype "lncRNA"; transcript_source "ensembl"; transcript_biotype "lncRNA"; tag "Ensembl_canonical";
6	ensembl	exon	37456899	37458576	0	+	.	gene_id "ENSRNOG00000088057"; gene_version "1"; transcript_id "ENSRNOT00000124791"; transcript_version "1"; exon_number "1"; gene_source "ensembl"; gene_biotype "lncRNA"; transcript_source "ensembl"; transcript_biotype "lncRNA"; exon_id "ENSRNOE00000702264"; exon_version "1"; tag "Ensembl_canonical";
6	ensembl	five_prime_utr	37467729	37467798	0	+	.	gene_id "ENSRNOG00000056141"; gene_version "3"; transcript_id "ENSRNOT00000084212"; transcript_version "3"; gene_name "Matn3"; gene_source "ensembl"; gene_biotype "protein_coding"; transcript_name "Matn3-201"; transcript_source "ensembl"; transcript_biotype "protein_coding"; tag "Ensembl_canonical";
6	ensembl	exon	37467729	37468006	0	+	.	gene_id "ENSRNOG00000056141"; gene_version "3"; transcript_id "ENSRNOT00000084212"; transcript_version "3"; exon_number "1"; gene_name "Matn3"; gene_source "ensembl"; gene_biotype "protein_coding"; transcript_name "Matn3-201"; transcript_source "ensembl"; transcript_biotype "protein_coding"; exon_id "ENSRNOE00000536941"; exon_version "2"; tag "Ensembl_canonical";
6	ensembl	gene	37467729	37487776	0	+	.	gene_id "ENSRNOG00000056141"; gene_version "3"; gene_name "Matn3"; gene_source "ensembl"; gene_biotype "protein_coding";
6	ensembl	transcript	37467729	37487776	0	+	.	gene_id "ENSRNOG00000056141"; gene_version "3"; transcript_id "ENSRNOT00000084212"; transcript_version "3"; gene_name "Matn3"; gene_source "ensembl"; gene_biotype "protein_coding"; transcript_name "Matn3-201"; transcript_source "ensembl"; transcript_biotype "protein_coding"; tag "Ensembl_canonical";
6	ensembl	start_codon	37467799	37467801	0	+	0	gene_id "ENSRNOG00000056141"; gene_version "3"; transcript_id "ENSRNOT00000084212"; transcript_version "3"; exon_number "1"; gene_name "Matn3"; gene_source "ensembl"; gene_biotype "protein_coding"; transcript_name "Matn3-201"; transcript_source "ensembl"; transcript_biotype "protein_coding"; tag "Ensembl_canonical";
6	ensembl	CDS	37467799	37468006	0	+	0	gene_id "ENSRNOG00000056141"; gene_version "3"; transcript_id "ENSRNOT00000084212"; transcript_version "3"; exon_number "1"; gene_name "Matn3"; gene_source "ensembl"; gene_biotype "protein_coding"; transcript_name "Matn3-201"; transcript_source "ensembl"; transcript_biotype "protein_coding"; protein_id "ENSRNOP00000070640"; protein_version "3"; tag "Ensembl_canonical";
6	ensembl	exon	37472320	37472886	0	+	.	gene_id "ENSRNOG00000056141"; gene_version "3"; transcript_id "ENSRNOT00000084212"; transcript_version "3"; exon_number "2"; gene_name "Matn3"; gene_source "ensembl"; gene_biotype "protein_coding"; transcript_name "Matn3-201"; transcript_source "ensembl"; transcript_biotype "protein_coding"; exon_id "ENSRNOE00000568278"; exon_version "1"; tag "Ensembl_canonical";
6	ensembl	CDS	37472320	37472886	0	+	2	gene_id "ENSRNOG00000056141"; gene_version "3"; transcript_id "ENSRNOT00000084212"; transcript_version "3"; exon_number "2"; gene_name "Matn3"; gene_source "ensembl"; gene_biotype "protein_coding"; transcript_name "Matn3-201"; transcript_source "ensembl"; transcript_biotype "protein_coding"; protein_id "ENSRNOP00000070640"; protein_version "3"; tag "Ensembl_canonical";
6	ENSEMBL114_rn	exon	37472320	37472886	0.0727160626977346	+	.	gene_id "ENSRNOG00000056141"; transcript_id "ENSRNOG00000056141_tx_2"; exon_id "6_37472320_37472886_+"; exonnum "2"; txlen "2298";
6	ensembl	exon	37475718	37475843	0	+	.	gene_id "ENSRNOG00000056141"; gene_version "3"; transcript_id "ENSRNOT00000084212"; transcript_version "3"; exon_number "3"; gene_name "Matn3"; gene_source "ensembl"; gene_biotype "protein_coding"; transcript_name "Matn3-201"; transcript_source "ensembl"; transcript_biotype "protein_coding"; exon_id "ENSRNOE00000531667"; exon_version "1"; tag "Ensembl_canonical";
6	ensembl	CDS	37475718	37475843	0	+	2	gene_id "ENSRNOG00000056141"; gene_version "3"; transcript_id "ENSRNOT00000084212"; transcript_version "3"; exon_number "3"; gene_name "Matn3"; gene_source "ensembl"; gene_biotype "protein_coding"; transcript_name "Matn3-201"; transcript_source "ensembl"; transcript_biotype "protein_coding"; protein_id "ENSRNOP00000070640"; protein_version "3"; tag "Ensembl_canonical";
6	ENSEMBL114_rn	exon	37475718	37475843	0.0727160626977346	+	.	gene_id "ENSRNOG00000056141"; transcript_id "ENSRNOG00000056141_tx_2"; exon_id "6_37475718_37475843_+"; exonnum "3"; txlen "2298";
6	ensembl	exon	37478753	37478878	0	+	.	gene_id "ENSRNOG00000056141"; gene_version "3"; transcript_id "ENSRNOT00000084212"; transcript_version "3"; exon_number "4"; gene_name "Matn3"; gene_source "ensembl"; gene_biotype "protein_coding"; transcript_name "Matn3-201"; transcript_source "ensembl"; transcript_biotype "protein_coding"; exon_id "ENSRNOE00000549058"; exon_version "2"; tag "Ensembl_canonical";
6	ensembl	CDS	37478753	37478878	0	+	2	gene_id "ENSRNOG00000056141"; gene_version "3"; transcript_id "ENSRNOT00000084212"; transcript_version "3"; exon_number "4"; gene_name "Matn3"; gene_source "ensembl"; gene_biotype "protein_coding"; transcript_name "Matn3-201"; transcript_source "ensembl"; transcript_biotype "protein_coding"; protein_id "ENSRNOP00000070640"; protein_version "3"; tag "Ensembl_canonical";
6	ENSEMBL114_rn	exon	37478753	37478878	0.0727160626977346	+	.	gene_id "ENSRNOG00000056141"; transcript_id "ENSRNOG00000056141_tx_2"; exon_id "6_37478753_37478878_+"; exonnum "4"; txlen "2298";
6	ensembl	exon	37480610	37480735	0	+	.	gene_id "ENSRNOG00000056141"; gene_version "3"; transcript_id "ENSRNOT00000084212"; transcript_version "3"; exon_number "5"; gene_name "Matn3"; gene_source "ensembl"; gene_biotype "protein_coding"; transcript_name "Matn3-201"; transcript_source "ensembl"; transcript_biotype "protein_coding"; exon_id "ENSRNOE00000563633"; exon_version "1"; tag "Ensembl_canonical";
6	ensembl	CDS	37480610	37480735	0	+	2	gene_id "ENSRNOG00000056141"; gene_version "3"; transcript_id "ENSRNOT00000084212"; transcript_version "3"; exon_number "5"; gene_name "Matn3"; gene_source "ensembl"; gene_biotype "protein_coding"; transcript_name "Matn3-201"; transcript_source "ensembl"; transcript_biotype "protein_coding"; protein_id "ENSRNOP00000070640"; protein_version "3"; tag "Ensembl_canonical";
6	ENSEMBL114_rn	exon	37480610	37480735	0.0727160626977346	+	.	gene_id "ENSRNOG00000056141"; transcript_id "ENSRNOG00000056141_tx_2"; exon_id "6_37480610_37480735_+"; exonnum "5"; txlen "2298";
6	ensembl	exon	37482833	37482958	0	+	.	gene_id "ENSRNOG00000056141"; gene_version "3"; transcript_id "ENSRNOT00000084212"; transcript_version "3"; exon_number "6"; gene_name "Matn3"; gene_source "ensembl"; gene_biotype "protein_coding"; transcript_name "Matn3-201"; transcript_source "ensembl"; transcript_biotype "protein_coding"; exon_id "ENSRNOE00000573182"; exon_version "1"; tag "Ensembl_canonical";
6	ensembl	CDS	37482833	37482958	0	+	2	gene_id "ENSRNOG00000056141"; gene_version "3"; transcript_id "ENSRNOT00000084212"; transcript_version "3"; exon_number "6"; gene_name "Matn3"; gene_source "ensembl"; gene_biotype "protein_coding"; transcript_name "Matn3-201"; transcript_source "ensembl"; transcript_biotype "protein_coding"; protein_id "ENSRNOP00000070640"; protein_version "3"; tag "Ensembl_canonical";
6	ENSEMBL114_rn	exon	37482833	37482958	0.0727160626977346	+	.	gene_id "ENSRNOG00000056141"; transcript_id "ENSRNOG00000056141_tx_2"; exon_id "6_37482833_37482958_+"; exonnum "6"; txlen "2298";
6	ensembl	exon	37484986	37485096	0	+	.	gene_id "ENSRNOG00000056141"; gene_version "3"; transcript_id "ENSRNOT00000084212"; transcript_version "3"; exon_number "7"; gene_name "Matn3"; gene_source "ensembl"; gene_biotype "protein_coding"; transcript_name "Matn3-201"; transcript_source "ensembl"; transcript_biotype "protein_coding"; exon_id "ENSRNOE00000555543"; exon_version "2"; tag "Ensembl_canonical";
6	ensembl	CDS	37484986	37485096	0	+	2	gene_id "ENSRNOG00000056141"; gene_version "3"; transcript_id "ENSRNOT00000084212"; transcript_version "3"; exon_number "7"; gene_name "Matn3"; gene_source "ensembl"; gene_biotype "protein_coding"; transcript_name "Matn3-201"; transcript_source "ensembl"; transcript_biotype "protein_coding"; protein_id "ENSRNOP00000070640"; protein_version "3"; tag "Ensembl_canonical";
6	ENSEMBL114_rn	exon	37484986	37485096	0.0727160626977346	+	.	gene_id "ENSRNOG00000056141"; transcript_id "ENSRNOG00000056141_tx_2"; exon_id "6_37484986_37485096_+"; exonnum "7"; txlen "2298";
6	ensembl	CDS	37486813	37486865	0	+	2	gene_id "ENSRNOG00000056141"; gene_version "3"; transcript_id "ENSRNOT00000084212"; transcript_version "3"; exon_number "8"; gene_name "Matn3"; gene_source "ensembl"; gene_biotype "protein_coding"; transcript_name "Matn3-201"; transcript_source "ensembl"; transcript_biotype "protein_coding"; protein_id "ENSRNOP00000070640"; protein_version "3"; tag "Ensembl_canonical";
6	ensembl	exon	37486813	37487776	0	+	.	gene_id "ENSRNOG00000056141"; gene_version "3"; transcript_id "ENSRNOT00000084212"; transcript_version "3"; exon_number "8"; gene_name "Matn3"; gene_source "ensembl"; gene_biotype "protein_coding"; transcript_name "Matn3-201"; transcript_source "ensembl"; transcript_biotype "protein_coding"; exon_id "ENSRNOE00000537949"; exon_version "2"; tag "Ensembl_canonical";
6	ENSEMBL114_rn	exon	37486813	37487776	0.0727160626977346	+	.	gene_id "ENSRNOG00000056141"; transcript_id "ENSRNOG00000056141_tx_2"; exon_id "6_37486813_37487776_+"; exonnum "8"; txlen "2298";
6	ensembl	stop_codon	37486866	37486868	0	+	0	gene_id "ENSRNOG00000056141"; gene_version "3"; transcript_id "ENSRNOT00000084212"; transcript_version "3"; exon_number "8"; gene_name "Matn3"; gene_source "ensembl"; gene_biotype "protein_coding"; transcript_name "Matn3-201"; transcript_source "ensembl"; transcript_biotype "protein_coding"; tag "Ensembl_canonical";
6	ensembl	three_prime_utr	37486869	37487776	0	+	.	gene_id "ENSRNOG00000056141"; gene_version "3"; transcript_id "ENSRNOT00000084212"; transcript_version "3"; gene_name "Matn3"; gene_source "ensembl"; gene_biotype "protein_coding"; transcript_name "Matn3-201"; transcript_source "ensembl"; transcript_biotype "protein_coding"; tag "Ensembl_canonical";
6	ensembl	five_prime_utr	37490545	37490674	0	+	.	gene_id "ENSRNOG00000028783"; gene_version "6"; transcript_id "ENSRNOT00000051970"; transcript_version "6"; gene_name "Wdr35"; gene_source "ensembl"; gene_biotype "protein_coding"; transcript_name "Wdr35-201"; transcript_source "ensembl"; transcript_biotype "protein_coding";
6	ensembl	exon	37490545	37490698	0	+	.	gene_id "ENSRNOG00000028783"; gene_version "6"; transcript_id "ENSRNOT00000051970"; transcript_version "6"; exon_number "1"; gene_name "Wdr35"; gene_source "ensembl"; gene_biotype "protein_coding"; transcript_name "Wdr35-201"; transcript_source "ensembl"; transcript_biotype "protein_coding"; exon_id "ENSRNOE00000691969"; exon_version "1";
6	ensembl	gene	37490545	37550664	0	+	.	gene_id "ENSRNOG00000028783"; gene_version "6"; gene_name "Wdr35"; gene_source "ensembl"; gene_biotype "protein_coding";
6	ensembl	transcript	37490545	37550664	0	+	.	gene_id "ENSRNOG00000028783"; gene_version "6"; transcript_id "ENSRNOT00000051970"; transcript_version "6"; gene_name "Wdr35"; gene_source "ensembl"; gene_biotype "protein_coding"; transcript_name "Wdr35-201"; transcript_source "ensembl"; transcript_biotype "protein_coding";
6	ensembl	five_prime_utr	37490555	37490674	0	+	.	gene_id "ENSRNOG00000028783"; gene_version "6"; transcript_id "ENSRNOT00000095530"; transcript_version "2"; gene_name "Wdr35"; gene_source "ensembl"; gene_biotype "protein_coding"; transcript_name "Wdr35-203"; transcript_source "ensembl"; transcript_biotype "protein_coding"; tag "Ensembl_canonical";
6	ensembl	exon	37490555	37490698	0	+	.	gene_id "ENSRNOG00000028783"; gene_version "6"; transcript_id "ENSRNOT00000095530"; transcript_version "2"; exon_number "1"; gene_name "Wdr35"; gene_source "ensembl"; gene_biotype "protein_coding"; transcript_name "Wdr35-203"; transcript_source "ensembl"; transcript_biotype "protein_coding"; exon_id "ENSRNOE00000747290"; exon_version "1"; tag "Ensembl_canonical";
6	ensembl	transcript	37490555	37550649	0	+	.	gene_id "ENSRNOG00000028783"; gene_version "6"; transcript_id "ENSRNOT00000095530"; transcript_version "2"; gene_name "Wdr35"; gene_source "ensembl"; gene_biotype "protein_coding"; transcript_name "Wdr35-203"; transcript_source "ensembl"; transcript_biotype "protein_coding"; tag "Ensembl_canonical";
6	ensembl	five_prime_utr	37490567	37490674	0	+	.	gene_id "ENSRNOG00000028783"; gene_version "6"; transcript_id "ENSRNOT00000094116"; transcript_version "2"; gene_name "Wdr35"; gene_source "ensembl"; gene_biotype "protein_coding"; transcript_name "Wdr35-202"; transcript_source "ensembl"; transcript_biotype "protein_coding";
6	ensembl	exon	37490567	37490698	0	+	.	gene_id "ENSRNOG00000028783"; gene_version "6"; transcript_id "ENSRNOT00000094116"; transcript_version "2"; exon_number "1"; gene_name "Wdr35"; gene_source "ensembl"; gene_biotype "protein_coding"; transcript_name "Wdr35-202"; transcript_source "ensembl"; transcript_biotype "protein_coding"; exon_id "ENSRNOE00000411027"; exon_version "3";
6	ensembl	transcript	37490567	37550649	0	+	.	gene_id "ENSRNOG00000028783"; gene_version "6"; transcript_id "ENSRNOT00000094116"; transcript_version "2"; gene_name "Wdr35"; gene_source "ensembl"; gene_biotype "protein_coding"; transcript_name "Wdr35-202"; transcript_source "ensembl"; transcript_biotype "protein_coding";
6	ensembl	start_codon	37490675	37490677	0	+	0	gene_id "ENSRNOG00000028783"; gene_version "6"; transcript_id "ENSRNOT00000094116"; transcript_version "2"; exon_number "1"; gene_name "Wdr35"; gene_source "ensembl"; gene_biotype "protein_coding"; transcript_name "Wdr35-202"; transcript_source "ensembl"; transcript_biotype "protein_coding";
6	ensembl	start_codon	37490675	37490677	0	+	0	gene_id "ENSRNOG00000028783"; gene_version "6"; transcript_id "ENSRNOT00000095530"; transcript_version "2"; exon_number "1"; gene_name "Wdr35"; gene_source "ensembl"; gene_biotype "protein_coding"; transcript_name "Wdr35-203"; transcript_source "ensembl"; transcript_biotype "protein_coding"; tag "Ensembl_canonical";
6	ensembl	start_codon	37490675	37490677	0	+	0	gene_id "ENSRNOG00000028783"; gene_version "6"; transcript_id "ENSRNOT00000051970"; transcript_version "6"; exon_number "1"; gene_name "Wdr35"; gene_source "ensembl"; gene_biotype "protein_coding"; transcript_name "Wdr35-201"; transcript_source "ensembl"; transcript_biotype "protein_coding";
6	ensembl	CDS	37490675	37490698	0	+	0	gene_id "ENSRNOG00000028783"; gene_version "6"; transcript_id "ENSRNOT00000094116"; transcript_version "2"; exon_number "1"; gene_name "Wdr35"; gene_source "ensembl"; gene_biotype "protein_coding"; transcript_name "Wdr35-202"; transcript_source "ensembl"; transcript_biotype "protein_coding"; protein_id "ENSRNOP00000083199"; protein_version "1";
6	ensembl	CDS	37490675	37490698	0	+	0	gene_id "ENSRNOG00000028783"; gene_version "6"; transcript_id "ENSRNOT00000095530"; transcript_version "2"; exon_number "1"; gene_name "Wdr35"; gene_source "ensembl"; gene_biotype "protein_coding"; transcript_name "Wdr35-203"; transcript_source "ensembl"; transcript_biotype "protein_coding"; protein_id "ENSRNOP00000089979"; protein_version "1"; tag "Ensembl_canonical";
6	ensembl	CDS	37490675	37490698	0	+	0	gene_id "ENSRNOG00000028783"; gene_version "6"; transcript_id "ENSRNOT00000051970"; transcript_version "6"; exon_number "1"; gene_name "Wdr35"; gene_source "ensembl"; gene_biotype "protein_coding"; transcript_name "Wdr35-201"; transcript_source "ensembl"; transcript_biotype "protein_coding"; protein_id "ENSRNOP00000042019"; protein_version "4";
6	ensembl	exon	37491369	37491486	0	+	.	gene_id "ENSRNOG00000028783"; gene_version "6"; transcript_id "ENSRNOT00000094116"; transcript_version "2"; exon_number "2"; gene_name "Wdr35"; gene_source "ensembl"; gene_biotype "protein_coding"; transcript_name "Wdr35-202"; transcript_source "ensembl"; transcript_biotype "protein_coding"; exon_id "ENSRNOE00000068771"; exon_version "2";
6	ensembl	CDS	37491369	37491486	0	+	0	gene_id "ENSRNOG00000028783"; gene_version "6"; transcript_id "ENSRNOT00000094116"; transcript_version "2"; exon_number "2"; gene_name "Wdr35"; gene_source "ensembl"; gene_biotype "protein_coding"; transcript_name "Wdr35-202"; transcript_source "ensembl"; transcript_biotype "protein_coding"; protein_id "ENSRNOP00000083199"; protein_version "1";
6	ensembl	exon	37491369	37491486	0	+	.	gene_id "ENSRNOG00000028783"; gene_version "6"; transcript_id "ENSRNOT00000095530"; transcript_version "2"; exon_number "2"; gene_name "Wdr35"; gene_source "ensembl"; gene_biotype "protein_coding"; transcript_name "Wdr35-203"; transcript_source "ensembl"; transcript_biotype "protein_coding"; exon_id "ENSRNOE00000068771"; exon_version "2"; tag "Ensembl_canonical";
6	ensembl	CDS	37491369	37491486	0	+	0	gene_id "ENSRNOG00000028783"; gene_version "6"; transcript_id "ENSRNOT00000095530"; transcript_version "2"; exon_number "2"; gene_name "Wdr35"; gene_source "ensembl"; gene_biotype "protein_coding"; transcript_name "Wdr35-203"; transcript_source "ensembl"; transcript_biotype "protein_coding"; protein_id "ENSRNOP00000089979"; protein_version "1"; tag "Ensembl_canonical";
6	ensembl	exon	37491369	37491486	0	+	.	gene_id "ENSRNOG00000028783"; gene_version "6"; transcript_id "ENSRNOT00000051970"; transcript_version "6"; exon_number "2"; gene_name "Wdr35"; gene_source "ensembl"; gene_biotype "protein_coding"; transcript_name "Wdr35-201"; transcript_source "ensembl"; transcript_biotype "protein_coding"; exon_id "ENSRNOE00000068771"; exon_version "2";
6	ensembl	CDS	37491369	37491486	0	+	0	gene_id "ENSRNOG00000028783"; gene_version "6"; transcript_id "ENSRNOT00000051970"; transcript_version "6"; exon_number "2"; gene_name "Wdr35"; gene_source "ensembl"; gene_biotype "protein_coding"; transcript_name "Wdr35-201"; transcript_source "ensembl"; transcript_biotype "protein_coding"; protein_id "ENSRNOP00000042019"; protein_version "4";
6	ensembl	exon	37493807	37493878	0	+	.	gene_id "ENSRNOG00000028783"; gene_version "6"; transcript_id "ENSRNOT00000094116"; transcript_version "2"; exon_number "3"; gene_name "Wdr35"; gene_source "ensembl"; gene_biotype "protein_coding"; transcript_name "Wdr35-202"; transcript_source "ensembl"; transcript_biotype "protein_coding"; exon_id "ENSRNOE00000068821"; exon_version "1";
6	ensembl	CDS	37493807	37493878	0	+	2	gene_id "ENSRNOG00000028783"; gene_version "6"; transcript_id "ENSRNOT00000094116"; transcript_version "2"; exon_number "3"; gene_name "Wdr35"; gene_source "ensembl"; gene_biotype "protein_coding"; transcript_name "Wdr35-202"; transcript_source "ensembl"; transcript_biotype "protein_coding"; protein_id "ENSRNOP00000083199"; protein_version "1";
6	ensembl	exon	37493807	37493878	0	+	.	gene_id "ENSRNOG00000028783"; gene_version "6"; transcript_id "ENSRNOT00000095530"; transcript_version "2"; exon_number "3"; gene_name "Wdr35"; gene_source "ensembl"; gene_biotype "protein_coding"; transcript_name "Wdr35-203"; transcript_source "ensembl"; transcript_biotype "protein_coding"; exon_id "ENSRNOE00000068821"; exon_version "1"; tag "Ensembl_canonical";
6	ensembl	CDS	37493807	37493878	0	+	2	gene_id "ENSRNOG00000028783"; gene_version "6"; transcript_id "ENSRNOT00000095530"; transcript_version "2"; exon_number "3"; gene_name "Wdr35"; gene_source "ensembl"; gene_biotype "protein_coding"; transcript_name "Wdr35-203"; transcript_source "ensembl"; transcript_biotype "protein_coding"; protein_id "ENSRNOP00000089979"; protein_version "1"; tag "Ensembl_canonical";
6	ensembl	exon	37493807	37493878	0	+	.	gene_id "ENSRNOG00000028783"; gene_version "6"; transcript_id "ENSRNOT00000051970"; transcript_version "6"; exon_number "3"; gene_name "Wdr35"; gene_source "ensembl"; gene_biotype "protein_coding"; transcript_name "Wdr35-201"; transcript_source "ensembl"; transcript_biotype "protein_coding"; exon_id "ENSRNOE00000068821"; exon_version "1";
6	ensembl	CDS	37493807	37493878	0	+	2	gene_id "ENSRNOG00000028783"; gene_version "6"; transcript_id "ENSRNOT00000051970"; transcript_version "6"; exon_number "3"; gene_name "Wdr35"; gene_source "ensembl"; gene_biotype "protein_coding"; transcript_name "Wdr35-201"; transcript_source "ensembl"; transcript_biotype "protein_coding"; protein_id "ENSRNOP00000042019"; protein_version "4";
6	ensembl	exon	37495058	37495150	0	+	.	gene_id "ENSRNOG00000028783"; gene_version "6"; transcript_id "ENSRNOT00000095530"; transcript_version "2"; exon_number "4"; gene_name "Wdr35"; gene_source "ensembl"; gene_biotype "protein_coding"; transcript_name "Wdr35-203"; transcript_source "ensembl"; transcript_biotype "protein_coding"; exon_id "ENSRNOE00000068868"; exon_version "1"; tag "Ensembl_canonical";
6	ensembl	CDS	37495058	37495150	0	+	2	gene_id "ENSRNOG00000028783"; gene_version "6"; transcript_id "ENSRNOT00000095530"; transcript_version "2"; exon_number "4"; gene_name "Wdr35"; gene_source "ensembl"; gene_biotype "protein_coding"; transcript_name "Wdr35-203"; transcript_source "ensembl"; transcript_biotype "protein_coding"; protein_id "ENSRNOP00000089979"; protein_version "1"; tag "Ensembl_canonical";
6	ensembl	exon	37495058	37495150	0	+	.	gene_id "ENSRNOG00000028783"; gene_version "6"; transcript_id "ENSRNOT00000051970"; transcript_version "6"; exon_number "4"; gene_name "Wdr35"; gene_source "ensembl"; gene_biotype "protein_coding"; transcript_name "Wdr35-201"; transcript_source "ensembl"; transcript_biotype "protein_coding"; exon_id "ENSRNOE00000068868"; exon_version "1";
6	ensembl	CDS	37495058	37495150	0	+	2	gene_id "ENSRNOG00000028783"; gene_version "6"; transcript_id "ENSRNOT00000051970"; transcript_version "6"; exon_number "4"; gene_name "Wdr35"; gene_source "ensembl"; gene_biotype "protein_coding"; transcript_name "Wdr35-201"; transcript_source "ensembl"; transcript_biotype "protein_coding"; protein_id "ENSRNOP00000042019"; protein_version "4";
6	ensembl	exon	37497263	37497391	0	+	.	gene_id "ENSRNOG00000028783"; gene_version "6"; transcript_id "ENSRNOT00000094116"; transcript_version "2"; exon_number "4"; gene_name "Wdr35"; gene_source "ensembl"; gene_biotype "protein_coding"; transcript_name "Wdr35-202"; transcript_source "ensembl"; transcript_biotype "protein_coding"; exon_id "ENSRNOE00000068911"; exon_version "1";
6	ensembl	CDS	37497263	37497391	0	+	2	gene_id "ENSRNOG00000028783"; gene_version "6"; transcript_id "ENSRNOT00000094116"; transcript_version "2"; exon_number "4"; gene_name "Wdr35"; gene_source "ensembl"; gene_biotype "protein_coding"; transcript_name "Wdr35-202"; transcript_source "ensembl"; transcript_biotype "protein_coding"; protein_id "ENSRNOP00000083199"; protein_version "1";
6	ensembl	exon	37497263	37497391	0	+	.	gene_id "ENSRNOG00000028783"; gene_version "6"; transcript_id "ENSRNOT00000095530"; transcript_version "2"; exon_number "5"; gene_name "Wdr35"; gene_source "ensembl"; gene_biotype "protein_coding"; transcript_name "Wdr35-203"; transcript_source "ensembl"; transcript_biotype "protein_coding"; exon_id "ENSRNOE00000068911"; exon_version "1"; tag "Ensembl_canonical";
6	ensembl	CDS	37497263	37497391	0	+	2	gene_id "ENSRNOG00000028783"; gene_version "6"; transcript_id "ENSRNOT00000095530"; transcript_version "2"; exon_number "5"; gene_name "Wdr35"; gene_source "ensembl"; gene_biotype "protein_coding"; transcript_name "Wdr35-203"; transcript_source "ensembl"; transcript_biotype "protein_coding"; protein_id "ENSRNOP00000089979"; protein_version "1"; tag "Ensembl_canonical";
6	ensembl	exon	37497263	37497391	0	+	.	gene_id "ENSRNOG00000028783"; gene_version "6"; transcript_id "ENSRNOT00000051970"; transcript_version "6"; exon_number "5"; gene_name "Wdr35"; gene_source "ensembl"; gene_biotype "protein_coding"; transcript_name "Wdr35-201"; transcript_source "ensembl"; transcript_biotype "protein_coding"; exon_id "ENSRNOE00000068911"; exon_version "1";
6	ensembl	CDS	37497263	37497391	0	+	2	gene_id "ENSRNOG00000028783"; gene_version "6"; transcript_id "ENSRNOT00000051970"; transcript_version "6"; exon_number "5"; gene_name "Wdr35"; gene_source "ensembl"; gene_biotype "protein_coding"; transcript_name "Wdr35-201"; transcript_source "ensembl"; transcript_biotype "protein_coding"; protein_id "ENSRNOP00000042019"; protein_version "4";
6	ensembl	exon	37499114	37499247	0	+	.	gene_id "ENSRNOG00000028783"; gene_version "6"; transcript_id "ENSRNOT00000094116"; transcript_version "2"; exon_number "5"; gene_name "Wdr35"; gene_source "ensembl"; gene_biotype "protein_coding"; transcript_name "Wdr35-202"; transcript_source "ensembl"; transcript_biotype "protein_coding"; exon_id "ENSRNOE00000068964"; exon_version "1";
6	ensembl	CDS	37499114	37499247	0	+	2	gene_id "ENSRNOG00000028783"; gene_version "6"; transcript_id "ENSRNOT00000094116"; transcript_version "2"; exon_number "5"; gene_name "Wdr35"; gene_source "ensembl"; gene_biotype "protein_coding"; transcript_name "Wdr35-202"; transcript_source "ensembl"; transcript_biotype "protein_coding"; protein_id "ENSRNOP00000083199"; protein_version "1";
6	ensembl	exon	37499114	37499247	0	+	.	gene_id "ENSRNOG00000028783"; gene_version "6"; transcript_id "ENSRNOT00000095530"; transcript_version "2"; exon_number "6"; gene_name "Wdr35"; gene_source "ensembl"; gene_biotype "protein_coding"; transcript_name "Wdr35-203"; transcript_source "ensembl"; transcript_biotype "protein_coding"; exon_id "ENSRNOE00000068964"; exon_version "1"; tag "Ensembl_canonical";
6	ensembl	CDS	37499114	37499247	0	+	2	gene_id "ENSRNOG00000028783"; gene_version "6"; transcript_id "ENSRNOT00000095530"; transcript_version "2"; exon_number "6"; gene_name "Wdr35"; gene_source "ensembl"; gene_biotype "protein_coding"; transcript_name "Wdr35-203"; transcript_source "ensembl"; transcript_biotype "protein_coding"; protein_id "ENSRNOP00000089979"; protein_version "1"; tag "Ensembl_canonical";
6	ensembl	exon	37499114	37499247	0	+	.	gene_id "ENSRNOG00000028783"; gene_version "6"; transcript_id "ENSRNOT00000051970"; transcript_version "6"; exon_number "6"; gene_name "Wdr35"; gene_source "ensembl"; gene_biotype "protein_coding"; transcript_name "Wdr35-201"; transcript_source "ensembl"; transcript_biotype "protein_coding"; exon_id "ENSRNOE00000068964"; exon_version "1";
6	ensembl	CDS	37499114	37499247	0	+	2	gene_id "ENSRNOG00000028783"; gene_version "6"; transcript_id "ENSRNOT00000051970"; transcript_version "6"; exon_number "6"; gene_name "Wdr35"; gene_source "ensembl"; gene_biotype "protein_coding"; transcript_name "Wdr35-201"; transcript_source "ensembl"; transcript_biotype "protein_coding"; protein_id "ENSRNOP00000042019"; protein_version "4";
6	ensembl	exon	37502149	37502314	0	+	.	gene_id "ENSRNOG00000028783"; gene_version "6"; transcript_id "ENSRNOT00000094116"; transcript_version "2"; exon_number "6"; gene_name "Wdr35"; gene_source "ensembl"; gene_biotype "protein_coding"; transcript_name "Wdr35-202"; transcript_source "ensembl"; transcript_biotype "protein_coding"; exon_id "ENSRNOE00000069015"; exon_version "1";
6	ensembl	CDS	37502149	37502314	0	+	0	gene_id "ENSRNOG00000028783"; gene_version "6"; transcript_id "ENSRNOT00000094116"; transcript_version "2"; exon_number "6"; gene_name "Wdr35"; gene_source "ensembl"; gene_biotype "protein_coding"; transcript_name "Wdr35-202"; transcript_source "ensembl"; transcript_biotype "protein_coding"; protein_id "ENSRNOP00000083199"; protein_version "1";
6	ensembl	exon	37502149	37502314	0	+	.	gene_id "ENSRNOG00000028783"; gene_version "6"; transcript_id "ENSRNOT00000095530"; transcript_version "2"; exon_number "7"; gene_name "Wdr35"; gene_source "ensembl"; gene_biotype "protein_coding"; transcript_name "Wdr35-203"; transcript_source "ensembl"; transcript_biotype "protein_coding"; exon_id "ENSRNOE00000069015"; exon_version "1"; tag "Ensembl_canonical";
6	ensembl	CDS	37502149	37502314	0	+	0	gene_id "ENSRNOG00000028783"; gene_version "6"; transcript_id "ENSRNOT00000095530"; transcript_version "2"; exon_number "7"; gene_name "Wdr35"; gene_source "ensembl"; gene_biotype "protein_coding"; transcript_name "Wdr35-203"; transcript_source "ensembl"; transcript_biotype "protein_coding"; protein_id "ENSRNOP00000089979"; protein_version "1"; tag "Ensembl_canonical";
6	ensembl	exon	37502149	37502314	0	+	.	gene_id "ENSRNOG00000028783"; gene_version "6"; transcript_id "ENSRNOT00000051970"; transcript_version "6"; exon_number "7"; gene_name "Wdr35"; gene_source "ensembl"; gene_biotype "protein_coding"; transcript_name "Wdr35-201"; transcript_source "ensembl"; transcript_biotype "protein_coding"; exon_id "ENSRNOE00000069015"; exon_version "1";
6	ensembl	CDS	37502149	37502314	0	+	0	gene_id "ENSRNOG00000028783"; gene_version "6"; transcript_id "ENSRNOT00000051970"; transcript_version "6"; exon_number "7"; gene_name "Wdr35"; gene_source "ensembl"; gene_biotype "protein_coding"; transcript_name "Wdr35-201"; transcript_source "ensembl"; transcript_biotype "protein_coding"; protein_id "ENSRNOP00000042019"; protein_version "4";
6	ensembl	exon	37502443	37502588	0	+	.	gene_id "ENSRNOG00000028783"; gene_version "6"; transcript_id "ENSRNOT00000094116"; transcript_version "2"; exon_number "7"; gene_name "Wdr35"; gene_source "ensembl"; gene_biotype "protein_coding"; transcript_name "Wdr35-202"; transcript_source "ensembl"; transcript_biotype "protein_coding"; exon_id "ENSRNOE00000069078"; exon_version "1";
6	ensembl	CDS	37502443	37502588	0	+	2	gene_id "ENSRNOG00000028783"; gene_version "6"; transcript_id "ENSRNOT00000094116"; transcript_version "2"; exon_number "7"; gene_name "Wdr35"; gene_source "ensembl"; gene_biotype "protein_coding"; transcript_name "Wdr35-202"; transcript_source "ensembl"; transcript_biotype "protein_coding"; protein_id "ENSRNOP00000083199"; protein_version "1";
6	ensembl	exon	37502443	37502588	0	+	.	gene_id "ENSRNOG00000028783"; gene_version "6"; transcript_id "ENSRNOT00000095530"; transcript_version "2"; exon_number "8"; gene_name "Wdr35"; gene_source "ensembl"; gene_biotype "protein_coding"; transcript_name "Wdr35-203"; transcript_source "ensembl"; transcript_biotype "protein_coding"; exon_id "ENSRNOE00000069078"; exon_version "1"; tag "Ensembl_canonical";
6	ensembl	CDS	37502443	37502588	0	+	2	gene_id "ENSRNOG00000028783"; gene_version "6"; transcript_id "ENSRNOT00000095530"; transcript_version "2"; exon_number "8"; gene_name "Wdr35"; gene_source "ensembl"; gene_biotype "protein_coding"; transcript_name "Wdr35-203"; transcript_source "ensembl"; transcript_biotype "protein_coding"; protein_id "ENSRNOP00000089979"; protein_version "1"; tag "Ensembl_canonical";
6	ensembl	exon	37502443	37502588	0	+	.	gene_id "ENSRNOG00000028783"; gene_version "6"; transcript_id "ENSRNOT00000051970"; transcript_version "6"; exon_number "8"; gene_name "Wdr35"; gene_source "ensembl"; gene_biotype "protein_coding"; transcript_name "Wdr35-201"; transcript_source "ensembl"; transcript_biotype "protein_coding"; exon_id "ENSRNOE00000069078"; exon_version "1";
6	ensembl	CDS	37502443	37502588	0	+	2	gene_id "ENSRNOG00000028783"; gene_version "6"; transcript_id "ENSRNOT00000051970"; transcript_version "6"; exon_number "8"; gene_name "Wdr35"; gene_source "ensembl"; gene_biotype "protein_coding"; transcript_name "Wdr35-201"; transcript_source "ensembl"; transcript_biotype "protein_coding"; protein_id "ENSRNOP00000042019"; protein_version "4";
6	ensembl	exon	37503336	37503461	0	+	.	gene_id "ENSRNOG00000028783"; gene_version "6"; transcript_id "ENSRNOT00000094116"; transcript_version "2"; exon_number "8"; gene_name "Wdr35"; gene_source "ensembl"; gene_biotype "protein_coding"; transcript_name "Wdr35-202"; transcript_source "ensembl"; transcript_biotype "protein_coding"; exon_id "ENSRNOE00000069134"; exon_version "1";
6	ensembl	CDS	37503336	37503461	0	+	0	gene_id "ENSRNOG00000028783"; gene_version "6"; transcript_id "ENSRNOT00000094116"; transcript_version "2"; exon_number "8"; gene_name "Wdr35"; gene_source "ensembl"; gene_biotype "protein_coding"; transcript_name "Wdr35-202"; transcript_source "ensembl"; transcript_biotype "protein_coding"; protein_id "ENSRNOP00000083199"; protein_version "1";
6	ensembl	exon	37503336	37503461	0	+	.	gene_id "ENSRNOG00000028783"; gene_version "6"; transcript_id "ENSRNOT00000095530"; transcript_version "2"; exon_number "9"; gene_name "Wdr35"; gene_source "ensembl"; gene_biotype "protein_coding"; transcript_name "Wdr35-203"; transcript_source "ensembl"; transcript_biotype "protein_coding"; exon_id "ENSRNOE00000069134"; exon_version "1"; tag "Ensembl_canonical";
6	ensembl	CDS	37503336	37503461	0	+	0	gene_id "ENSRNOG00000028783"; gene_version "6"; transcript_id "ENSRNOT00000095530"; transcript_version "2"; exon_number "9"; gene_name "Wdr35"; gene_source "ensembl"; gene_biotype "protein_coding"; transcript_name "Wdr35-203"; transcript_source "ensembl"; transcript_biotype "protein_coding"; protein_id "ENSRNOP00000089979"; protein_version "1"; tag "Ensembl_canonical";
6	ensembl	exon	37503336	37503461	0	+	.	gene_id "ENSRNOG00000028783"; gene_version "6"; transcript_id "ENSRNOT00000051970"; transcript_version "6"; exon_number "9"; gene_name "Wdr35"; gene_source "ensembl"; gene_biotype "protein_coding"; transcript_name "Wdr35-201"; transcript_source "ensembl"; transcript_biotype "protein_coding"; exon_id "ENSRNOE00000069134"; exon_version "1";
6	ensembl	CDS	37503336	37503461	0	+	0	gene_id "ENSRNOG00000028783"; gene_version "6"; transcript_id "ENSRNOT00000051970"; transcript_version "6"; exon_number "9"; gene_name "Wdr35"; gene_source "ensembl"; gene_biotype "protein_coding"; transcript_name "Wdr35-201"; transcript_source "ensembl"; transcript_biotype "protein_coding"; protein_id "ENSRNOP00000042019"; protein_version "4";
6	ensembl	exon	37506994	37507179	0	+	.	gene_id "ENSRNOG00000028783"; gene_version "6"; transcript_id "ENSRNOT00000094116"; transcript_version "2"; exon_number "9"; gene_name "Wdr35"; gene_source "ensembl"; gene_biotype "protein_coding"; transcript_name "Wdr35-202"; transcript_source "ensembl"; transcript_biotype "protein_coding"; exon_id "ENSRNOE00000069192"; exon_version "1";
6	ensembl	CDS	37506994	37507179	0	+	0	gene_id "ENSRNOG00000028783"; gene_version "6"; transcript_id "ENSRNOT00000094116"; transcript_version "2"; exon_number "9"; gene_name "Wdr35"; gene_source "ensembl"; gene_biotype "protein_coding"; transcript_name "Wdr35-202"; transcript_source "ensembl"; transcript_biotype "protein_coding"; protein_id "ENSRNOP00000083199"; protein_version "1";
6	ensembl	exon	37506994	37507179	0	+	.	gene_id "ENSRNOG00000028783"; gene_version "6"; transcript_id "ENSRNOT00000095530"; transcript_version "2"; exon_number "10"; gene_name "Wdr35"; gene_source "ensembl"; gene_biotype "protein_coding"; transcript_name "Wdr35-203"; transcript_source "ensembl"; transcript_biotype "protein_coding"; exon_id "ENSRNOE00000069192"; exon_version "1"; tag "Ensembl_canonical";
6	ensembl	CDS	37506994	37507179	0	+	0	gene_id "ENSRNOG00000028783"; gene_version "6"; transcript_id "ENSRNOT00000095530"; transcript_version "2"; exon_number "10"; gene_name "Wdr35"; gene_source "ensembl"; gene_biotype "protein_coding"; transcript_name "Wdr35-203"; transcript_source "ensembl"; transcript_biotype "protein_coding"; protein_id "ENSRNOP00000089979"; protein_version "1"; tag "Ensembl_canonical";
6	ensembl	exon	37506994	37507179	0	+	.	gene_id "ENSRNOG00000028783"; gene_version "6"; transcript_id "ENSRNOT00000051970"; transcript_version "6"; exon_number "10"; gene_name "Wdr35"; gene_source "ensembl"; gene_biotype "protein_coding"; transcript_name "Wdr35-201"; transcript_source "ensembl"; transcript_biotype "protein_coding"; exon_id "ENSRNOE00000069192"; exon_version "1";
6	ensembl	CDS	37506994	37507179	0	+	0	gene_id "ENSRNOG00000028783"; gene_version "6"; transcript_id "ENSRNOT00000051970"; transcript_version "6"; exon_number "10"; gene_name "Wdr35"; gene_source "ensembl"; gene_biotype "protein_coding"; transcript_name "Wdr35-201"; transcript_source "ensembl"; transcript_biotype "protein_coding"; protein_id "ENSRNOP00000042019"; protein_version "4";
6	ensembl	exon	37510651	37510683	0	+	.	gene_id "ENSRNOG00000028783"; gene_version "6"; transcript_id "ENSRNOT00000095530"; transcript_version "2"; exon_number "11"; gene_name "Wdr35"; gene_source "ensembl"; gene_biotype "protein_coding"; transcript_name "Wdr35-203"; transcript_source "ensembl"; transcript_biotype "protein_coding"; exon_id "ENSRNOE00000584017"; exon_version "1"; tag "Ensembl_canonical";
6	ensembl	CDS	37510651	37510683	0	+	0	gene_id "ENSRNOG00000028783"; gene_version "6"; transcript_id "ENSRNOT00000095530"; transcript_version "2"; exon_number "11"; gene_name "Wdr35"; gene_source "ensembl"; gene_biotype "protein_coding"; transcript_name "Wdr35-203"; transcript_source "ensembl"; transcript_biotype "protein_coding"; protein_id "ENSRNOP00000089979"; protein_version "1"; tag "Ensembl_canonical";
6	ensembl	exon	37511074	37511134	0	+	.	gene_id "ENSRNOG00000028783"; gene_version "6"; transcript_id "ENSRNOT00000094116"; transcript_version "2"; exon_number "10"; gene_name "Wdr35"; gene_source "ensembl"; gene_biotype "protein_coding"; transcript_name "Wdr35-202"; transcript_source "ensembl"; transcript_biotype "protein_coding"; exon_id "ENSRNOE00000069250"; exon_version "2";
6	ensembl	CDS	37511074	37511134	0	+	0	gene_id "ENSRNOG00000028783"; gene_version "6"; transcript_id "ENSRNOT00000094116"; transcript_version "2"; exon_number "10"; gene_name "Wdr35"; gene_source "ensembl"; gene_biotype "protein_coding"; transcript_name "Wdr35-202"; transcript_source "ensembl"; transcript_biotype "protein_coding"; protein_id "ENSRNOP00000083199"; protein_version "1";
6	ensembl	exon	37511074	37511134	0	+	.	gene_id "ENSRNOG00000028783"; gene_version "6"; transcript_id "ENSRNOT00000095530"; transcript_version "2"; exon_number "12"; gene_name "Wdr35"; gene_source "ensembl"; gene_biotype "protein_coding"; transcript_name "Wdr35-203"; transcript_source "ensembl"; transcript_biotype "protein_coding"; exon_id "ENSRNOE00000069250"; exon_version "2"; tag "Ensembl_canonical";
6	ensembl	CDS	37511074	37511134	0	+	0	gene_id "ENSRNOG00000028783"; gene_version "6"; transcript_id "ENSRNOT00000095530"; transcript_version "2"; exon_number "12"; gene_name "Wdr35"; gene_source "ensembl"; gene_biotype "protein_coding"; transcript_name "Wdr35-203"; transcript_source "ensembl"; transcript_biotype "protein_coding"; protein_id "ENSRNOP00000089979"; protein_version "1"; tag "Ensembl_canonical";
6	ensembl	exon	37511074	37511134	0	+	.	gene_id "ENSRNOG00000028783"; gene_version "6"; transcript_id "ENSRNOT00000051970"; transcript_version "6"; exon_number "11"; gene_name "Wdr35"; gene_source "ensembl"; gene_biotype "protein_coding"; transcript_name "Wdr35-201"; transcript_source "ensembl"; transcript_biotype "protein_coding"; exon_id "ENSRNOE00000069250"; exon_version "2";
6	ensembl	CDS	37511074	37511134	0	+	0	gene_id "ENSRNOG00000028783"; gene_version "6"; transcript_id "ENSRNOT00000051970"; transcript_version "6"; exon_number "11"; gene_name "Wdr35"; gene_source "ensembl"; gene_biotype "protein_coding"; transcript_name "Wdr35-201"; transcript_source "ensembl"; transcript_biotype "protein_coding"; protein_id "ENSRNOP00000042019"; protein_version "4";
6	ensembl	exon	37525640	37525784	0	+	.	gene_id "ENSRNOG00000028783"; gene_version "6"; transcript_id "ENSRNOT00000094116"; transcript_version "2"; exon_number "11"; gene_name "Wdr35"; gene_source "ensembl"; gene_biotype "protein_coding"; transcript_name "Wdr35-202"; transcript_source "ensembl"; transcript_biotype "protein_coding"; exon_id "ENSRNOE00000272923"; exon_version "1";
6	ensembl	CDS	37525640	37525784	0	+	2	gene_id "ENSRNOG00000028783"; gene_version "6"; transcript_id "ENSRNOT00000094116"; transcript_version "2"; exon_number "11"; gene_name "Wdr35"; gene_source "ensembl"; gene_biotype "protein_coding"; transcript_name "Wdr35-202"; transcript_source "ensembl"; transcript_biotype "protein_coding"; protein_id "ENSRNOP00000083199"; protein_version "1";
6	ensembl	exon	37525640	37525784	0	+	.	gene_id "ENSRNOG00000028783"; gene_version "6"; transcript_id "ENSRNOT00000095530"; transcript_version "2"; exon_number "13"; gene_name "Wdr35"; gene_source "ensembl"; gene_biotype "protein_coding"; transcript_name "Wdr35-203"; transcript_source "ensembl"; transcript_biotype "protein_coding"; exon_id "ENSRNOE00000272923"; exon_version "1"; tag "Ensembl_canonical";
6	ensembl	CDS	37525640	37525784	0	+	2	gene_id "ENSRNOG00000028783"; gene_version "6"; transcript_id "ENSRNOT00000095530"; transcript_version "2"; exon_number "13"; gene_name "Wdr35"; gene_source "ensembl"; gene_biotype "protein_coding"; transcript_name "Wdr35-203"; transcript_source "ensembl"; transcript_biotype "protein_coding"; protein_id "ENSRNOP00000089979"; protein_version "1"; tag "Ensembl_canonical";
6	ensembl	exon	37525640	37525784	0	+	.	gene_id "ENSRNOG00000028783"; gene_version "6"; transcript_id "ENSRNOT00000051970"; transcript_version "6"; exon_number "12"; gene_name "Wdr35"; gene_source "ensembl"; gene_biotype "protein_coding"; transcript_name "Wdr35-201"; transcript_source "ensembl"; transcript_biotype "protein_coding"; exon_id "ENSRNOE00000272923"; exon_version "1";
6	ensembl	CDS	37525640	37525784	0	+	2	gene_id "ENSRNOG00000028783"; gene_version "6"; transcript_id "ENSRNOT00000051970"; transcript_version "6"; exon_number "12"; gene_name "Wdr35"; gene_source "ensembl"; gene_biotype "protein_coding"; transcript_name "Wdr35-201"; transcript_source "ensembl"; transcript_biotype "protein_coding"; protein_id "ENSRNOP00000042019"; protein_version "4";
6	ensembl	exon	37526867	37526936	0	+	.	gene_id "ENSRNOG00000028783"; gene_version "6"; transcript_id "ENSRNOT00000094116"; transcript_version "2"; exon_number "12"; gene_name "Wdr35"; gene_source "ensembl"; gene_biotype "protein_coding"; transcript_name "Wdr35-202"; transcript_source "ensembl"; transcript_biotype "protein_coding"; exon_id "ENSRNOE00000272917"; exon_version "1";
6	ensembl	CDS	37526867	37526936	0	+	1	gene_id "ENSRNOG00000028783"; gene_version "6"; transcript_id "ENSRNOT00000094116"; transcript_version "2"; exon_number "12"; gene_name "Wdr35"; gene_source "ensembl"; gene_biotype "protein_coding"; transcript_name "Wdr35-202"; transcript_source "ensembl"; transcript_biotype "protein_coding"; protein_id "ENSRNOP00000083199"; protein_version "1";
6	ensembl	exon	37526867	37526936	0	+	.	gene_id "ENSRNOG00000028783"; gene_version "6"; transcript_id "ENSRNOT00000095530"; transcript_version "2"; exon_number "14"; gene_name "Wdr35"; gene_source "ensembl"; gene_biotype "protein_coding"; transcript_name "Wdr35-203"; transcript_source "ensembl"; transcript_biotype "protein_coding"; exon_id "ENSRNOE00000272917"; exon_version "1"; tag "Ensembl_canonical";
6	ensembl	CDS	37526867	37526936	0	+	1	gene_id "ENSRNOG00000028783"; gene_version "6"; transcript_id "ENSRNOT00000095530"; transcript_version "2"; exon_number "14"; gene_name "Wdr35"; gene_source "ensembl"; gene_biotype "protein_coding"; transcript_name "Wdr35-203"; transcript_source "ensembl"; transcript_biotype "protein_coding"; protein_id "ENSRNOP00000089979"; protein_version "1"; tag "Ensembl_canonical";
6	ensembl	exon	37526867	37526936	0	+	.	gene_id "ENSRNOG00000028783"; gene_version "6"; transcript_id "ENSRNOT00000051970"; transcript_version "6"; exon_number "13"; gene_name "Wdr35"; gene_source "ensembl"; gene_biotype "protein_coding"; transcript_name "Wdr35-201"; transcript_source "ensembl"; transcript_biotype "protein_coding"; exon_id "ENSRNOE00000272917"; exon_version "1";
6	ensembl	CDS	37526867	37526936	0	+	1	gene_id "ENSRNOG00000028783"; gene_version "6"; transcript_id "ENSRNOT00000051970"; transcript_version "6"; exon_number "13"; gene_name "Wdr35"; gene_source "ensembl"; gene_biotype "protein_coding"; transcript_name "Wdr35-201"; transcript_source "ensembl"; transcript_biotype "protein_coding"; protein_id "ENSRNOP00000042019"; protein_version "4";
6	ensembl	exon	37527861	37527914	0	+	.	gene_id "ENSRNOG00000028783"; gene_version "6"; transcript_id "ENSRNOT00000094116"; transcript_version "2"; exon_number "13"; gene_name "Wdr35"; gene_source "ensembl"; gene_biotype "protein_coding"; transcript_name "Wdr35-202"; transcript_source "ensembl"; transcript_biotype "protein_coding"; exon_id "ENSRNOE00000272914"; exon_version "1";
6	ensembl	CDS	37527861	37527914	0	+	0	gene_id "ENSRNOG00000028783"; gene_version "6"; transcript_id "ENSRNOT00000094116"; transcript_version "2"; exon_number "13"; gene_name "Wdr35"; gene_source "ensembl"; gene_biotype "protein_coding"; transcript_name "Wdr35-202"; transcript_source "ensembl"; transcript_biotype "protein_coding"; protein_id "ENSRNOP00000083199"; protein_version "1";
6	ensembl	exon	37527861	37527914	0	+	.	gene_id "ENSRNOG00000028783"; gene_version "6"; transcript_id "ENSRNOT00000095530"; transcript_version "2"; exon_number "15"; gene_name "Wdr35"; gene_source "ensembl"; gene_biotype "protein_coding"; transcript_name "Wdr35-203"; transcript_source "ensembl"; transcript_biotype "protein_coding"; exon_id "ENSRNOE00000272914"; exon_version "1"; tag "Ensembl_canonical";
6	ensembl	CDS	37527861	37527914	0	+	0	gene_id "ENSRNOG00000028783"; gene_version "6"; transcript_id "ENSRNOT00000095530"; transcript_version "2"; exon_number "15"; gene_name "Wdr35"; gene_source "ensembl"; gene_biotype "protein_coding"; transcript_name "Wdr35-203"; transcript_source "ensembl"; transcript_biotype "protein_coding"; protein_id "ENSRNOP00000089979"; protein_version "1"; tag "Ensembl_canonical";
6	ensembl	exon	37527861	37527914	0	+	.	gene_id "ENSRNOG00000028783"; gene_version "6"; transcript_id "ENSRNOT00000051970"; transcript_version "6"; exon_number "14"; gene_name "Wdr35"; gene_source "ensembl"; gene_biotype "protein_coding"; transcript_name "Wdr35-201"; transcript_source "ensembl"; transcript_biotype "protein_coding"; exon_id "ENSRNOE00000272914"; exon_version "1";
6	ensembl	CDS	37527861	37527914	0	+	0	gene_id "ENSRNOG00000028783"; gene_version "6"; transcript_id "ENSRNOT00000051970"; transcript_version "6"; exon_number "14"; gene_name "Wdr35"; gene_source "ensembl"; gene_biotype "protein_coding"; transcript_name "Wdr35-201"; transcript_source "ensembl"; transcript_biotype "protein_coding"; protein_id "ENSRNOP00000042019"; protein_version "4";
6	ensembl	exon	37529239	37529348	0	+	.	gene_id "ENSRNOG00000028783"; gene_version "6"; transcript_id "ENSRNOT00000094116"; transcript_version "2"; exon_number "14"; gene_name "Wdr35"; gene_source "ensembl"; gene_biotype "protein_coding"; transcript_name "Wdr35-202"; transcript_source "ensembl"; transcript_biotype "protein_coding"; exon_id "ENSRNOE00000272906"; exon_version "1";
6	ensembl	CDS	37529239	37529348	0	+	0	gene_id "ENSRNOG00000028783"; gene_version "6"; transcript_id "ENSRNOT00000094116"; transcript_version "2"; exon_number "14"; gene_name "Wdr35"; gene_source "ensembl"; gene_biotype "protein_coding"; transcript_name "Wdr35-202"; transcript_source "ensembl"; transcript_biotype "protein_coding"; protein_id "ENSRNOP00000083199"; protein_version "1";
6	ensembl	exon	37529239	37529348	0	+	.	gene_id "ENSRNOG00000028783"; gene_version "6"; transcript_id "ENSRNOT00000095530"; transcript_version "2"; exon_number "16"; gene_name "Wdr35"; gene_source "ensembl"; gene_biotype "protein_coding"; transcript_name "Wdr35-203"; transcript_source "ensembl"; transcript_biotype "protein_coding"; exon_id "ENSRNOE00000272906"; exon_version "1"; tag "Ensembl_canonical";
6	ensembl	CDS	37529239	37529348	0	+	0	gene_id "ENSRNOG00000028783"; gene_version "6"; transcript_id "ENSRNOT00000095530"; transcript_version "2"; exon_number "16"; gene_name "Wdr35"; gene_source "ensembl"; gene_biotype "protein_coding"; transcript_name "Wdr35-203"; transcript_source "ensembl"; transcript_biotype "protein_coding"; protein_id "ENSRNOP00000089979"; protein_version "1"; tag "Ensembl_canonical";
6	ensembl	exon	37529239	37529348	0	+	.	gene_id "ENSRNOG00000028783"; gene_version "6"; transcript_id "ENSRNOT00000051970"; transcript_version "6"; exon_number "15"; gene_name "Wdr35"; gene_source "ensembl"; gene_biotype "protein_coding"; transcript_name "Wdr35-201"; transcript_source "ensembl"; transcript_biotype "protein_coding"; exon_id "ENSRNOE00000272906"; exon_version "1";
6	ensembl	CDS	37529239	37529348	0	+	0	gene_id "ENSRNOG00000028783"; gene_version "6"; transcript_id "ENSRNOT00000051970"; transcript_version "6"; exon_number "15"; gene_name "Wdr35"; gene_source "ensembl"; gene_biotype "protein_coding"; transcript_name "Wdr35-201"; transcript_source "ensembl"; transcript_biotype "protein_coding"; protein_id "ENSRNOP00000042019"; protein_version "4";
6	ensembl	exon	37529939	37530149	0	+	.	gene_id "ENSRNOG00000028783"; gene_version "6"; transcript_id "ENSRNOT00000094116"; transcript_version "2"; exon_number "15"; gene_name "Wdr35"; gene_source "ensembl"; gene_biotype "protein_coding"; transcript_name "Wdr35-202"; transcript_source "ensembl"; transcript_biotype "protein_coding"; exon_id "ENSRNOE00000272901"; exon_version "1";
6	ensembl	CDS	37529939	37530149	0	+	1	gene_id "ENSRNOG00000028783"; gene_version "6"; transcript_id "ENSRNOT00000094116"; transcript_version "2"; exon_number "15"; gene_name "Wdr35"; gene_source "ensembl"; gene_biotype "protein_coding"; transcript_name "Wdr35-202"; transcript_source "ensembl"; transcript_biotype "protein_coding"; protein_id "ENSRNOP00000083199"; protein_version "1";
6	ensembl	exon	37529939	37530149	0	+	.	gene_id "ENSRNOG00000028783"; gene_version "6"; transcript_id "ENSRNOT00000095530"; transcript_version "2"; exon_number "17"; gene_name "Wdr35"; gene_source "ensembl"; gene_biotype "protein_coding"; transcript_name "Wdr35-203"; transcript_source "ensembl"; transcript_biotype "protein_coding"; exon_id "ENSRNOE00000272901"; exon_version "1"; tag "Ensembl_canonical";
6	ensembl	CDS	37529939	37530149	0	+	1	gene_id "ENSRNOG00000028783"; gene_version "6"; transcript_id "ENSRNOT00000095530"; transcript_version "2"; exon_number "17"; gene_name "Wdr35"; gene_source "ensembl"; gene_biotype "protein_coding"; transcript_name "Wdr35-203"; transcript_source "ensembl"; transcript_biotype "protein_coding"; protein_id "ENSRNOP00000089979"; protein_version "1"; tag "Ensembl_canonical";
6	ensembl	exon	37529939	37530149	0	+	.	gene_id "ENSRNOG00000028783"; gene_version "6"; transcript_id "ENSRNOT00000051970"; transcript_version "6"; exon_number "16"; gene_name "Wdr35"; gene_source "ensembl"; gene_biotype "protein_coding"; transcript_name "Wdr35-201"; transcript_source "ensembl"; transcript_biotype "protein_coding"; exon_id "ENSRNOE00000272901"; exon_version "1";
6	ensembl	CDS	37529939	37530149	0	+	1	gene_id "ENSRNOG00000028783"; gene_version "6"; transcript_id "ENSRNOT00000051970"; transcript_version "6"; exon_number "16"; gene_name "Wdr35"; gene_source "ensembl"; gene_biotype "protein_coding"; transcript_name "Wdr35-201"; transcript_source "ensembl"; transcript_biotype "protein_coding"; protein_id "ENSRNOP00000042019"; protein_version "4";
6	ensembl	exon	37534731	37534811	0	+	.	gene_id "ENSRNOG00000028783"; gene_version "6"; transcript_id "ENSRNOT00000094116"; transcript_version "2"; exon_number "16"; gene_name "Wdr35"; gene_source "ensembl"; gene_biotype "protein_coding"; transcript_name "Wdr35-202"; transcript_source "ensembl"; transcript_biotype "protein_coding"; exon_id "ENSRNOE00000272895"; exon_version "1";
6	ensembl	CDS	37534731	37534811	0	+	0	gene_id "ENSRNOG00000028783"; gene_version "6"; transcript_id "ENSRNOT00000094116"; transcript_version "2"; exon_number "16"; gene_name "Wdr35"; gene_source "ensembl"; gene_biotype "protein_coding"; transcript_name "Wdr35-202"; transcript_source "ensembl"; transcript_biotype "protein_coding"; protein_id "ENSRNOP00000083199"; protein_version "1";
6	ensembl	exon	37534731	37534811	0	+	.	gene_id "ENSRNOG00000028783"; gene_version "6"; transcript_id "ENSRNOT00000095530"; transcript_version "2"; exon_number "18"; gene_name "Wdr35"; gene_source "ensembl"; gene_biotype "protein_coding"; transcript_name "Wdr35-203"; transcript_source "ensembl"; transcript_biotype "protein_coding"; exon_id "ENSRNOE00000272895"; exon_version "1"; tag "Ensembl_canonical";
6	ensembl	CDS	37534731	37534811	0	+	0	gene_id "ENSRNOG00000028783"; gene_version "6"; transcript_id "ENSRNOT00000095530"; transcript_version "2"; exon_number "18"; gene_name "Wdr35"; gene_source "ensembl"; gene_biotype "protein_coding"; transcript_name "Wdr35-203"; transcript_source "ensembl"; transcript_biotype "protein_coding"; protein_id "ENSRNOP00000089979"; protein_version "1"; tag "Ensembl_canonical";
6	ensembl	exon	37534731	37534811	0	+	.	gene_id "ENSRNOG00000028783"; gene_version "6"; transcript_id "ENSRNOT00000051970"; transcript_version "6"; exon_number "17"; gene_name "Wdr35"; gene_source "ensembl"; gene_biotype "protein_coding"; transcript_name "Wdr35-201"; transcript_source "ensembl"; transcript_biotype "protein_coding"; exon_id "ENSRNOE00000272895"; exon_version "1";
6	ensembl	CDS	37534731	37534811	0	+	0	gene_id "ENSRNOG00000028783"; gene_version "6"; transcript_id "ENSRNOT00000051970"; transcript_version "6"; exon_number "17"; gene_name "Wdr35"; gene_source "ensembl"; gene_biotype "protein_coding"; transcript_name "Wdr35-201"; transcript_source "ensembl"; transcript_biotype "protein_coding"; protein_id "ENSRNOP00000042019"; protein_version "4";
6	ensembl	exon	37539140	37539276	0	+	.	gene_id "ENSRNOG00000028783"; gene_version "6"; transcript_id "ENSRNOT00000094116"; transcript_version "2"; exon_number "17"; gene_name "Wdr35"; gene_source "ensembl"; gene_biotype "protein_coding"; transcript_name "Wdr35-202"; transcript_source "ensembl"; transcript_biotype "protein_coding"; exon_id "ENSRNOE00000272887"; exon_version "1";
6	ensembl	CDS	37539140	37539276	0	+	0	gene_id "ENSRNOG00000028783"; gene_version "6"; transcript_id "ENSRNOT00000094116"; transcript_version "2"; exon_number "17"; gene_name "Wdr35"; gene_source "ensembl"; gene_biotype "protein_coding"; transcript_name "Wdr35-202"; transcript_source "ensembl"; transcript_biotype "protein_coding"; protein_id "ENSRNOP00000083199"; protein_version "1";
6	ensembl	exon	37539140	37539276	0	+	.	gene_id "ENSRNOG00000028783"; gene_version "6"; transcript_id "ENSRNOT00000095530"; transcript_version "2"; exon_number "19"; gene_name "Wdr35"; gene_source "ensembl"; gene_biotype "protein_coding"; transcript_name "Wdr35-203"; transcript_source "ensembl"; transcript_biotype "protein_coding"; exon_id "ENSRNOE00000272887"; exon_version "1"; tag "Ensembl_canonical";
6	ensembl	CDS	37539140	37539276	0	+	0	gene_id "ENSRNOG00000028783"; gene_version "6"; transcript_id "ENSRNOT00000095530"; transcript_version "2"; exon_number "19"; gene_name "Wdr35"; gene_source "ensembl"; gene_biotype "protein_coding"; transcript_name "Wdr35-203"; transcript_source "ensembl"; transcript_biotype "protein_coding"; protein_id "ENSRNOP00000089979"; protein_version "1"; tag "Ensembl_canonical";
6	ensembl	exon	37539140	37539276	0	+	.	gene_id "ENSRNOG00000028783"; gene_version "6"; transcript_id "ENSRNOT00000051970"; transcript_version "6"; exon_number "18"; gene_name "Wdr35"; gene_source "ensembl"; gene_biotype "protein_coding"; transcript_name "Wdr35-201"; transcript_source "ensembl"; transcript_biotype "protein_coding"; exon_id "ENSRNOE00000272887"; exon_version "1";
6	ensembl	CDS	37539140	37539276	0	+	0	gene_id "ENSRNOG00000028783"; gene_version "6"; transcript_id "ENSRNOT00000051970"; transcript_version "6"; exon_number "18"; gene_name "Wdr35"; gene_source "ensembl"; gene_biotype "protein_coding"; transcript_name "Wdr35-201"; transcript_source "ensembl"; transcript_biotype "protein_coding"; protein_id "ENSRNOP00000042019"; protein_version "4";
6	ensembl	exon	37539598	37539801	0	+	.	gene_id "ENSRNOG00000028783"; gene_version "6"; transcript_id "ENSRNOT00000094116"; transcript_version "2"; exon_number "18"; gene_name "Wdr35"; gene_source "ensembl"; gene_biotype "protein_coding"; transcript_name "Wdr35-202"; transcript_source "ensembl"; transcript_biotype "protein_coding"; exon_id "ENSRNOE00000272881"; exon_version "1";
6	ensembl	CDS	37539598	37539801	0	+	1	gene_id "ENSRNOG00000028783"; gene_version "6"; transcript_id "ENSRNOT00000094116"; transcript_version "2"; exon_number "18"; gene_name "Wdr35"; gene_source "ensembl"; gene_biotype "protein_coding"; transcript_name "Wdr35-202"; transcript_source "ensembl"; transcript_biotype "protein_coding"; protein_id "ENSRNOP00000083199"; protein_version "1";
6	ensembl	exon	37539598	37539801	0	+	.	gene_id "ENSRNOG00000028783"; gene_version "6"; transcript_id "ENSRNOT00000095530"; transcript_version "2"; exon_number "20"; gene_name "Wdr35"; gene_source "ensembl"; gene_biotype "protein_coding"; transcript_name "Wdr35-203"; transcript_source "ensembl"; transcript_biotype "protein_coding"; exon_id "ENSRNOE00000272881"; exon_version "1"; tag "Ensembl_canonical";
6	ensembl	CDS	37539598	37539801	0	+	1	gene_id "ENSRNOG00000028783"; gene_version "6"; transcript_id "ENSRNOT00000095530"; transcript_version "2"; exon_number "20"; gene_name "Wdr35"; gene_source "ensembl"; gene_biotype "protein_coding"; transcript_name "Wdr35-203"; transcript_source "ensembl"; transcript_biotype "protein_coding"; protein_id "ENSRNOP00000089979"; protein_version "1"; tag "Ensembl_canonical";
6	ensembl	exon	37539598	37539801	0	+	.	gene_id "ENSRNOG00000028783"; gene_version "6"; transcript_id "ENSRNOT00000051970"; transcript_version "6"; exon_number "19"; gene_name "Wdr35"; gene_source "ensembl"; gene_biotype "protein_coding"; transcript_name "Wdr35-201"; transcript_source "ensembl"; transcript_biotype "protein_coding"; exon_id "ENSRNOE00000272881"; exon_version "1";
6	ensembl	CDS	37539598	37539801	0	+	1	gene_id "ENSRNOG00000028783"; gene_version "6"; transcript_id "ENSRNOT00000051970"; transcript_version "6"; exon_number "19"; gene_name "Wdr35"; gene_source "ensembl"; gene_biotype "protein_coding"; transcript_name "Wdr35-201"; transcript_source "ensembl"; transcript_biotype "protein_coding"; protein_id "ENSRNOP00000042019"; protein_version "4";
6	ensembl	exon	37541229	37541375	0	+	.	gene_id "ENSRNOG00000028783"; gene_version "6"; transcript_id "ENSRNOT00000094116"; transcript_version "2"; exon_number "19"; gene_name "Wdr35"; gene_source "ensembl"; gene_biotype "protein_coding"; transcript_name "Wdr35-202"; transcript_source "ensembl"; transcript_biotype "protein_coding"; exon_id "ENSRNOE00000272873"; exon_version "3";
6	ensembl	CDS	37541229	37541375	0	+	1	gene_id "ENSRNOG00000028783"; gene_version "6"; transcript_id "ENSRNOT00000094116"; transcript_version "2"; exon_number "19"; gene_name "Wdr35"; gene_source "ensembl"; gene_biotype "protein_coding"; transcript_name "Wdr35-202"; transcript_source "ensembl"; transcript_biotype "protein_coding"; protein_id "ENSRNOP00000083199"; protein_version "1";
6	ensembl	exon	37541229	37541375	0	+	.	gene_id "ENSRNOG00000028783"; gene_version "6"; transcript_id "ENSRNOT00000095530"; transcript_version "2"; exon_number "21"; gene_name "Wdr35"; gene_source "ensembl"; gene_biotype "protein_coding"; transcript_name "Wdr35-203"; transcript_source "ensembl"; transcript_biotype "protein_coding"; exon_id "ENSRNOE00000272873"; exon_version "3"; tag "Ensembl_canonical";
6	ensembl	CDS	37541229	37541375	0	+	1	gene_id "ENSRNOG00000028783"; gene_version "6"; transcript_id "ENSRNOT00000095530"; transcript_version "2"; exon_number "21"; gene_name "Wdr35"; gene_source "ensembl"; gene_biotype "protein_coding"; transcript_name "Wdr35-203"; transcript_source "ensembl"; transcript_biotype "protein_coding"; protein_id "ENSRNOP00000089979"; protein_version "1"; tag "Ensembl_canonical";
6	ensembl	exon	37541229	37541375	0	+	.	gene_id "ENSRNOG00000028783"; gene_version "6"; transcript_id "ENSRNOT00000051970"; transcript_version "6"; exon_number "20"; gene_name "Wdr35"; gene_source "ensembl"; gene_biotype "protein_coding"; transcript_name "Wdr35-201"; transcript_source "ensembl"; transcript_biotype "protein_coding"; exon_id "ENSRNOE00000272873"; exon_version "3";
6	ensembl	CDS	37541229	37541375	0	+	1	gene_id "ENSRNOG00000028783"; gene_version "6"; transcript_id "ENSRNOT00000051970"; transcript_version "6"; exon_number "20"; gene_name "Wdr35"; gene_source "ensembl"; gene_biotype "protein_coding"; transcript_name "Wdr35-201"; transcript_source "ensembl"; transcript_biotype "protein_coding"; protein_id "ENSRNOP00000042019"; protein_version "4";
6	ensembl	exon	37542346	37542478	0	+	.	gene_id "ENSRNOG00000028783"; gene_version "6"; transcript_id "ENSRNOT00000094116"; transcript_version "2"; exon_number "20"; gene_name "Wdr35"; gene_source "ensembl"; gene_biotype "protein_coding"; transcript_name "Wdr35-202"; transcript_source "ensembl"; transcript_biotype "protein_coding"; exon_id "ENSRNOE00000272865"; exon_version "1";
6	ensembl	CDS	37542346	37542478	0	+	1	gene_id "ENSRNOG00000028783"; gene_version "6"; transcript_id "ENSRNOT00000094116"; transcript_version "2"; exon_number "20"; gene_name "Wdr35"; gene_source "ensembl"; gene_biotype "protein_coding"; transcript_name "Wdr35-202"; transcript_source "ensembl"; transcript_biotype "protein_coding"; protein_id "ENSRNOP00000083199"; protein_version "1";
6	ensembl	exon	37542346	37542478	0	+	.	gene_id "ENSRNOG00000028783"; gene_version "6"; transcript_id "ENSRNOT00000095530"; transcript_version "2"; exon_number "22"; gene_name "Wdr35"; gene_source "ensembl"; gene_biotype "protein_coding"; transcript_name "Wdr35-203"; transcript_source "ensembl"; transcript_biotype "protein_coding"; exon_id "ENSRNOE00000272865"; exon_version "1"; tag "Ensembl_canonical";
6	ensembl	CDS	37542346	37542478	0	+	1	gene_id "ENSRNOG00000028783"; gene_version "6"; transcript_id "ENSRNOT00000095530"; transcript_version "2"; exon_number "22"; gene_name "Wdr35"; gene_source "ensembl"; gene_biotype "protein_coding"; transcript_name "Wdr35-203"; transcript_source "ensembl"; transcript_biotype "protein_coding"; protein_id "ENSRNOP00000089979"; protein_version "1"; tag "Ensembl_canonical";
6	ensembl	exon	37542346	37542478	0	+	.	gene_id "ENSRNOG00000028783"; gene_version "6"; transcript_id "ENSRNOT00000051970"; transcript_version "6"; exon_number "21"; gene_name "Wdr35"; gene_source "ensembl"; gene_biotype "protein_coding"; transcript_name "Wdr35-201"; transcript_source "ensembl"; transcript_biotype "protein_coding"; exon_id "ENSRNOE00000272865"; exon_version "1";
6	ensembl	CDS	37542346	37542478	0	+	1	gene_id "ENSRNOG00000028783"; gene_version "6"; transcript_id "ENSRNOT00000051970"; transcript_version "6"; exon_number "21"; gene_name "Wdr35"; gene_source "ensembl"; gene_biotype "protein_coding"; transcript_name "Wdr35-201"; transcript_source "ensembl"; transcript_biotype "protein_coding"; protein_id "ENSRNOP00000042019"; protein_version "4";
6	ensembl	exon	37544154	37544264	0	+	.	gene_id "ENSRNOG00000028783"; gene_version "6"; transcript_id "ENSRNOT00000094116"; transcript_version "2"; exon_number "21"; gene_name "Wdr35"; gene_source "ensembl"; gene_biotype "protein_coding"; transcript_name "Wdr35-202"; transcript_source "ensembl"; transcript_biotype "protein_coding"; exon_id "ENSRNOE00000272857"; exon_version "1";
6	ensembl	CDS	37544154	37544264	0	+	0	gene_id "ENSRNOG00000028783"; gene_version "6"; transcript_id "ENSRNOT00000094116"; transcript_version "2"; exon_number "21"; gene_name "Wdr35"; gene_source "ensembl"; gene_biotype "protein_coding"; transcript_name "Wdr35-202"; transcript_source "ensembl"; transcript_biotype "protein_coding"; protein_id "ENSRNOP00000083199"; protein_version "1";
6	ensembl	exon	37544154	37544264	0	+	.	gene_id "ENSRNOG00000028783"; gene_version "6"; transcript_id "ENSRNOT00000095530"; transcript_version "2"; exon_number "23"; gene_name "Wdr35"; gene_source "ensembl"; gene_biotype "protein_coding"; transcript_name "Wdr35-203"; transcript_source "ensembl"; transcript_biotype "protein_coding"; exon_id "ENSRNOE00000272857"; exon_version "1"; tag "Ensembl_canonical";
6	ensembl	CDS	37544154	37544264	0	+	0	gene_id "ENSRNOG00000028783"; gene_version "6"; transcript_id "ENSRNOT00000095530"; transcript_version "2"; exon_number "23"; gene_name "Wdr35"; gene_source "ensembl"; gene_biotype "protein_coding"; transcript_name "Wdr35-203"; transcript_source "ensembl"; transcript_biotype "protein_coding"; protein_id "ENSRNOP00000089979"; protein_version "1"; tag "Ensembl_canonical";
6	ensembl	exon	37544154	37544264	0	+	.	gene_id "ENSRNOG00000028783"; gene_version "6"; transcript_id "ENSRNOT00000051970"; transcript_version "6"; exon_number "22"; gene_name "Wdr35"; gene_source "ensembl"; gene_biotype "protein_coding"; transcript_name "Wdr35-201"; transcript_source "ensembl"; transcript_biotype "protein_coding"; exon_id "ENSRNOE00000272857"; exon_version "1";
6	ensembl	CDS	37544154	37544264	0	+	0	gene_id "ENSRNOG00000028783"; gene_version "6"; transcript_id "ENSRNOT00000051970"; transcript_version "6"; exon_number "22"; gene_name "Wdr35"; gene_source "ensembl"; gene_biotype "protein_coding"; transcript_name "Wdr35-201"; transcript_source "ensembl"; transcript_biotype "protein_coding"; protein_id "ENSRNOP00000042019"; protein_version "4";
6	ensembl	exon	37545145	37545309	0	+	.	gene_id "ENSRNOG00000028783"; gene_version "6"; transcript_id "ENSRNOT00000094116"; transcript_version "2"; exon_number "22"; gene_name "Wdr35"; gene_source "ensembl"; gene_biotype "protein_coding"; transcript_name "Wdr35-202"; transcript_source "ensembl"; transcript_biotype "protein_coding"; exon_id "ENSRNOE00000272851"; exon_version "2";
6	ensembl	CDS	37545145	37545309	0	+	0	gene_id "ENSRNOG00000028783"; gene_version "6"; transcript_id "ENSRNOT00000094116"; transcript_version "2"; exon_number "22"; gene_name "Wdr35"; gene_source "ensembl"; gene_biotype "protein_coding"; transcript_name "Wdr35-202"; transcript_source "ensembl"; transcript_biotype "protein_coding"; protein_id "ENSRNOP00000083199"; protein_version "1";
6	ensembl	exon	37545145	37545309	0	+	.	gene_id "ENSRNOG00000028783"; gene_version "6"; transcript_id "ENSRNOT00000095530"; transcript_version "2"; exon_number "24"; gene_name "Wdr35"; gene_source "ensembl"; gene_biotype "protein_coding"; transcript_name "Wdr35-203"; transcript_source "ensembl"; transcript_biotype "protein_coding"; exon_id "ENSRNOE00000272851"; exon_version "2"; tag "Ensembl_canonical";
6	ensembl	CDS	37545145	37545309	0	+	0	gene_id "ENSRNOG00000028783"; gene_version "6"; transcript_id "ENSRNOT00000095530"; transcript_version "2"; exon_number "24"; gene_name "Wdr35"; gene_source "ensembl"; gene_biotype "protein_coding"; transcript_name "Wdr35-203"; transcript_source "ensembl"; transcript_biotype "protein_coding"; protein_id "ENSRNOP00000089979"; protein_version "1"; tag "Ensembl_canonical";
6	ensembl	exon	37545145	37545309	0	+	.	gene_id "ENSRNOG00000028783"; gene_version "6"; transcript_id "ENSRNOT00000051970"; transcript_version "6"; exon_number "23"; gene_name "Wdr35"; gene_source "ensembl"; gene_biotype "protein_coding"; transcript_name "Wdr35-201"; transcript_source "ensembl"; transcript_biotype "protein_coding"; exon_id "ENSRNOE00000272851"; exon_version "2";
6	ensembl	CDS	37545145	37545309	0	+	0	gene_id "ENSRNOG00000028783"; gene_version "6"; transcript_id "ENSRNOT00000051970"; transcript_version "6"; exon_number "23"; gene_name "Wdr35"; gene_source "ensembl"; gene_biotype "protein_coding"; transcript_name "Wdr35-201"; transcript_source "ensembl"; transcript_biotype "protein_coding"; protein_id "ENSRNOP00000042019"; protein_version "4";
6	ensembl	exon	37546203	37546343	0	+	.	gene_id "ENSRNOG00000028783"; gene_version "6"; transcript_id "ENSRNOT00000094116"; transcript_version "2"; exon_number "23"; gene_name "Wdr35"; gene_source "ensembl"; gene_biotype "protein_coding"; transcript_name "Wdr35-202"; transcript_source "ensembl"; transcript_biotype "protein_coding"; exon_id "ENSRNOE00000299228"; exon_version "2";
6	ensembl	CDS	37546203	37546343	0	+	0	gene_id "ENSRNOG00000028783"; gene_version "6"; transcript_id "ENSRNOT00000094116"; transcript_version "2"; exon_number "23"; gene_name "Wdr35"; gene_source "ensembl"; gene_biotype "protein_coding"; transcript_name "Wdr35-202"; transcript_source "ensembl"; transcript_biotype "protein_coding"; protein_id "ENSRNOP00000083199"; protein_version "1";
6	ensembl	exon	37546203	37546343	0	+	.	gene_id "ENSRNOG00000028783"; gene_version "6"; transcript_id "ENSRNOT00000095530"; transcript_version "2"; exon_number "25"; gene_name "Wdr35"; gene_source "ensembl"; gene_biotype "protein_coding"; transcript_name "Wdr35-203"; transcript_source "ensembl"; transcript_biotype "protein_coding"; exon_id "ENSRNOE00000299228"; exon_version "2"; tag "Ensembl_canonical";
6	ensembl	CDS	37546203	37546343	0	+	0	gene_id "ENSRNOG00000028783"; gene_version "6"; transcript_id "ENSRNOT00000095530"; transcript_version "2"; exon_number "25"; gene_name "Wdr35"; gene_source "ensembl"; gene_biotype "protein_coding"; transcript_name "Wdr35-203"; transcript_source "ensembl"; transcript_biotype "protein_coding"; protein_id "ENSRNOP00000089979"; protein_version "1"; tag "Ensembl_canonical";
6	ensembl	exon	37546203	37546343	0	+	.	gene_id "ENSRNOG00000028783"; gene_version "6"; transcript_id "ENSRNOT00000051970"; transcript_version "6"; exon_number "24"; gene_name "Wdr35"; gene_source "ensembl"; gene_biotype "protein_coding"; transcript_name "Wdr35-201"; transcript_source "ensembl"; transcript_biotype "protein_coding"; exon_id "ENSRNOE00000299228"; exon_version "2";
6	ensembl	CDS	37546203	37546343	0	+	0	gene_id "ENSRNOG00000028783"; gene_version "6"; transcript_id "ENSRNOT00000051970"; transcript_version "6"; exon_number "24"; gene_name "Wdr35"; gene_source "ensembl"; gene_biotype "protein_coding"; transcript_name "Wdr35-201"; transcript_source "ensembl"; transcript_biotype "protein_coding"; protein_id "ENSRNOP00000042019"; protein_version "4";
6	ensembl	exon	37546888	37547044	0	+	.	gene_id "ENSRNOG00000028783"; gene_version "6"; transcript_id "ENSRNOT00000094116"; transcript_version "2"; exon_number "24"; gene_name "Wdr35"; gene_source "ensembl"; gene_biotype "protein_coding"; transcript_name "Wdr35-202"; transcript_source "ensembl"; transcript_biotype "protein_coding"; exon_id "ENSRNOE00000479239"; exon_version "1";
6	ensembl	CDS	37546888	37547044	0	+	0	gene_id "ENSRNOG00000028783"; gene_version "6"; transcript_id "ENSRNOT00000094116"; transcript_version "2"; exon_number "24"; gene_name "Wdr35"; gene_source "ensembl"; gene_biotype "protein_coding"; transcript_name "Wdr35-202"; transcript_source "ensembl"; transcript_biotype "protein_coding"; protein_id "ENSRNOP00000083199"; protein_version "1";
6	ensembl	exon	37546888	37547044	0	+	.	gene_id "ENSRNOG00000028783"; gene_version "6"; transcript_id "ENSRNOT00000095530"; transcript_version "2"; exon_number "26"; gene_name "Wdr35"; gene_source "ensembl"; gene_biotype "protein_coding"; transcript_name "Wdr35-203"; transcript_source "ensembl"; transcript_biotype "protein_coding"; exon_id "ENSRNOE00000479239"; exon_version "1"; tag "Ensembl_canonical";
6	ensembl	CDS	37546888	37547044	0	+	0	gene_id "ENSRNOG00000028783"; gene_version "6"; transcript_id "ENSRNOT00000095530"; transcript_version "2"; exon_number "26"; gene_name "Wdr35"; gene_source "ensembl"; gene_biotype "protein_coding"; transcript_name "Wdr35-203"; transcript_source "ensembl"; transcript_biotype "protein_coding"; protein_id "ENSRNOP00000089979"; protein_version "1"; tag "Ensembl_canonical";
6	ensembl	exon	37546888	37547044	0	+	.	gene_id "ENSRNOG00000028783"; gene_version "6"; transcript_id "ENSRNOT00000051970"; transcript_version "6"; exon_number "25"; gene_name "Wdr35"; gene_source "ensembl"; gene_biotype "protein_coding"; transcript_name "Wdr35-201"; transcript_source "ensembl"; transcript_biotype "protein_coding"; exon_id "ENSRNOE00000479239"; exon_version "1";
6	ensembl	CDS	37546888	37547044	0	+	0	gene_id "ENSRNOG00000028783"; gene_version "6"; transcript_id "ENSRNOT00000051970"; transcript_version "6"; exon_number "25"; gene_name "Wdr35"; gene_source "ensembl"; gene_biotype "protein_coding"; transcript_name "Wdr35-201"; transcript_source "ensembl"; transcript_biotype "protein_coding"; protein_id "ENSRNOP00000042019"; protein_version "4";
6	ensembl	exon	37548970	37549210	0	+	.	gene_id "ENSRNOG00000028783"; gene_version "6"; transcript_id "ENSRNOT00000094116"; transcript_version "2"; exon_number "25"; gene_name "Wdr35"; gene_source "ensembl"; gene_biotype "protein_coding"; transcript_name "Wdr35-202"; transcript_source "ensembl"; transcript_biotype "protein_coding"; exon_id "ENSRNOE00000477744"; exon_version "1";
6	ensembl	CDS	37548970	37549210	0	+	2	gene_id "ENSRNOG00000028783"; gene_version "6"; transcript_id "ENSRNOT00000094116"; transcript_version "2"; exon_number "25"; gene_name "Wdr35"; gene_source "ensembl"; gene_biotype "protein_coding"; transcript_name "Wdr35-202"; transcript_source "ensembl"; transcript_biotype "protein_coding"; protein_id "ENSRNOP00000083199"; protein_version "1";
6	ensembl	exon	37548970	37549210	0	+	.	gene_id "ENSRNOG00000028783"; gene_version "6"; transcript_id "ENSRNOT00000095530"; transcript_version "2"; exon_number "27"; gene_name "Wdr35"; gene_source "ensembl"; gene_biotype "protein_coding"; transcript_name "Wdr35-203"; transcript_source "ensembl"; transcript_biotype "protein_coding"; exon_id "ENSRNOE00000477744"; exon_version "1"; tag "Ensembl_canonical";
6	ensembl	CDS	37548970	37549210	0	+	2	gene_id "ENSRNOG00000028783"; gene_version "6"; transcript_id "ENSRNOT00000095530"; transcript_version "2"; exon_number "27"; gene_name "Wdr35"; gene_source "ensembl"; gene_biotype "protein_coding"; transcript_name "Wdr35-203"; transcript_source "ensembl"; transcript_biotype "protein_coding"; protein_id "ENSRNOP00000089979"; protein_version "1"; tag "Ensembl_canonical";
6	ensembl	exon	37548970	37549210	0	+	.	gene_id "ENSRNOG00000028783"; gene_version "6"; transcript_id "ENSRNOT00000051970"; transcript_version "6"; exon_number "26"; gene_name "Wdr35"; gene_source "ensembl"; gene_biotype "protein_coding"; transcript_name "Wdr35-201"; transcript_source "ensembl"; transcript_biotype "protein_coding"; exon_id "ENSRNOE00000477744"; exon_version "1";
6	ensembl	CDS	37548970	37549210	0	+	2	gene_id "ENSRNOG00000028783"; gene_version "6"; transcript_id "ENSRNOT00000051970"; transcript_version "6"; exon_number "26"; gene_name "Wdr35"; gene_source "ensembl"; gene_biotype "protein_coding"; transcript_name "Wdr35-201"; transcript_source "ensembl"; transcript_biotype "protein_coding"; protein_id "ENSRNOP00000042019"; protein_version "4";
6	ensembl	CDS	37549504	37549651	0	+	1	gene_id "ENSRNOG00000028783"; gene_version "6"; transcript_id "ENSRNOT00000094116"; transcript_version "2"; exon_number "26"; gene_name "Wdr35"; gene_source "ensembl"; gene_biotype "protein_coding"; transcript_name "Wdr35-202"; transcript_source "ensembl"; transcript_biotype "protein_coding"; protein_id "ENSRNOP00000083199"; protein_version "1";
6	ensembl	CDS	37549504	37549651	0	+	1	gene_id "ENSRNOG00000028783"; gene_version "6"; transcript_id "ENSRNOT00000095530"; transcript_version "2"; exon_number "28"; gene_name "Wdr35"; gene_source "ensembl"; gene_biotype "protein_coding"; transcript_name "Wdr35-203"; transcript_source "ensembl"; transcript_biotype "protein_coding"; protein_id "ENSRNOP00000089979"; protein_version "1"; tag "Ensembl_canonical";
6	ensembl	CDS	37549504	37549651	0	+	1	gene_id "ENSRNOG00000028783"; gene_version "6"; transcript_id "ENSRNOT00000051970"; transcript_version "6"; exon_number "27"; gene_name "Wdr35"; gene_source "ensembl"; gene_biotype "protein_coding"; transcript_name "Wdr35-201"; transcript_source "ensembl"; transcript_biotype "protein_coding"; protein_id "ENSRNOP00000042019"; protein_version "4";
6	ensembl	exon	37549504	37550649	0	+	.	gene_id "ENSRNOG00000028783"; gene_version "6"; transcript_id "ENSRNOT00000094116"; transcript_version "2"; exon_number "26"; gene_name "Wdr35"; gene_source "ensembl"; gene_biotype "protein_coding"; transcript_name "Wdr35-202"; transcript_source "ensembl"; transcript_biotype "protein_coding"; exon_id "ENSRNOE00000801240"; exon_version "1";
6	ensembl	exon	37549504	37550649	0	+	.	gene_id "ENSRNOG00000028783"; gene_version "6"; transcript_id "ENSRNOT00000095530"; transcript_version "2"; exon_number "28"; gene_name "Wdr35"; gene_source "ensembl"; gene_biotype "protein_coding"; transcript_name "Wdr35-203"; transcript_source "ensembl"; transcript_biotype "protein_coding"; exon_id "ENSRNOE00000801240"; exon_version "1"; tag "Ensembl_canonical";
6	ensembl	exon	37549504	37550664	0	+	.	gene_id "ENSRNOG00000028783"; gene_version "6"; transcript_id "ENSRNOT00000051970"; transcript_version "6"; exon_number "27"; gene_name "Wdr35"; gene_source "ensembl"; gene_biotype "protein_coding"; transcript_name "Wdr35-201"; transcript_source "ensembl"; transcript_biotype "protein_coding"; exon_id "ENSRNOE00000742040"; exon_version "1";
6	ensembl	stop_codon	37549652	37549654	0	+	0	gene_id "ENSRNOG00000028783"; gene_version "6"; transcript_id "ENSRNOT00000094116"; transcript_version "2"; exon_number "26"; gene_name "Wdr35"; gene_source "ensembl"; gene_biotype "protein_coding"; transcript_name "Wdr35-202"; transcript_source "ensembl"; transcript_biotype "protein_coding";
6	ensembl	stop_codon	37549652	37549654	0	+	0	gene_id "ENSRNOG00000028783"; gene_version "6"; transcript_id "ENSRNOT00000095530"; transcript_version "2"; exon_number "28"; gene_name "Wdr35"; gene_source "ensembl"; gene_biotype "protein_coding"; transcript_name "Wdr35-203"; transcript_source "ensembl"; transcript_biotype "protein_coding"; tag "Ensembl_canonical";
6	ensembl	stop_codon	37549652	37549654	0	+	0	gene_id "ENSRNOG00000028783"; gene_version "6"; transcript_id "ENSRNOT00000051970"; transcript_version "6"; exon_number "27"; gene_name "Wdr35"; gene_source "ensembl"; gene_biotype "protein_coding"; transcript_name "Wdr35-201"; transcript_source "ensembl"; transcript_biotype "protein_coding";
6	ensembl	three_prime_utr	37549655	37550649	0	+	.	gene_id "ENSRNOG00000028783"; gene_version "6"; transcript_id "ENSRNOT00000094116"; transcript_version "2"; gene_name "Wdr35"; gene_source "ensembl"; gene_biotype "protein_coding"; transcript_name "Wdr35-202"; transcript_source "ensembl"; transcript_biotype "protein_coding";
6	ensembl	three_prime_utr	37549655	37550649	0	+	.	gene_id "ENSRNOG00000028783"; gene_version "6"; transcript_id "ENSRNOT00000095530"; transcript_version "2"; gene_name "Wdr35"; gene_source "ensembl"; gene_biotype "protein_coding"; transcript_name "Wdr35-203"; transcript_source "ensembl"; transcript_biotype "protein_coding"; tag "Ensembl_canonical";
6	ensembl	three_prime_utr	37549655	37550664	0	+	.	gene_id "ENSRNOG00000028783"; gene_version "6"; transcript_id "ENSRNOT00000051970"; transcript_version "6"; gene_name "Wdr35"; gene_source "ensembl"; gene_biotype "protein_coding"; transcript_name "Wdr35-201"; transcript_source "ensembl"; transcript_biotype "protein_coding";
6	ensembl	five_prime_utr	37553628	37553704	0	+	.	gene_id "ENSRNOG00000049088"; gene_version "4"; transcript_id "ENSRNOT00000119903"; transcript_version "2"; gene_name "Ttc32"; gene_source "ensembl"; gene_biotype "protein_coding"; transcript_name "Ttc32-203"; transcript_source "ensembl"; transcript_biotype "protein_coding";
6	ensembl	five_prime_utr	37553628	37553704	0	+	.	gene_id "ENSRNOG00000049088"; gene_version "4"; transcript_id "ENSRNOT00000119299"; transcript_version "2"; gene_name "Ttc32"; gene_source "ensembl"; gene_biotype "protein_coding"; transcript_name "Ttc32-202"; transcript_source "ensembl"; transcript_biotype "protein_coding";
6	ensembl	exon	37553628	37553844	0	+	.	gene_id "ENSRNOG00000049088"; gene_version "4"; transcript_id "ENSRNOT00000119903"; transcript_version "2"; exon_number "1"; gene_name "Ttc32"; gene_source "ensembl"; gene_biotype "protein_coding"; transcript_name "Ttc32-203"; transcript_source "ensembl"; transcript_biotype "protein_coding"; exon_id "ENSRNOE00000497833"; exon_version "3";
6	ensembl	exon	37553628	37553844	0	+	.	gene_id "ENSRNOG00000049088"; gene_version "4"; transcript_id "ENSRNOT00000119299"; transcript_version "2"; exon_number "1"; gene_name "Ttc32"; gene_source "ensembl"; gene_biotype "protein_coding"; transcript_name "Ttc32-202"; transcript_source "ensembl"; transcript_biotype "protein_coding"; exon_id "ENSRNOE00000497833"; exon_version "3";
6	ensembl	transcript	37553628	37558692	0	+	.	gene_id "ENSRNOG00000049088"; gene_version "4"; transcript_id "ENSRNOT00000119903"; transcript_version "2"; gene_name "Ttc32"; gene_source "ensembl"; gene_biotype "protein_coding"; transcript_name "Ttc32-203"; transcript_source "ensembl"; transcript_biotype "protein_coding";
6	ensembl	gene	37553628	37561821	0	+	.	gene_id "ENSRNOG00000049088"; gene_version "4"; gene_name "Ttc32"; gene_source "ensembl"; gene_biotype "protein_coding";
6	ensembl	transcript	37553628	37561821	0	+	.	gene_id "ENSRNOG00000049088"; gene_version "4"; transcript_id "ENSRNOT00000119299"; transcript_version "2"; gene_name "Ttc32"; gene_source "ensembl"; gene_biotype "protein_coding"; transcript_name "Ttc32-202"; transcript_source "ensembl"; transcript_biotype "protein_coding";
6	ensembl	five_prime_utr	37553682	37553704	0	+	.	gene_id "ENSRNOG00000049088"; gene_version "4"; transcript_id "ENSRNOT00000073663"; transcript_version "4"; gene_name "Ttc32"; gene_source "ensembl"; gene_biotype "protein_coding"; transcript_name "Ttc32-201"; transcript_source "ensembl"; transcript_biotype "protein_coding"; tag "Ensembl_canonical";
6	ensembl	exon	37553682	37553844	0	+	.	gene_id "ENSRNOG00000049088"; gene_version "4"; transcript_id "ENSRNOT00000073663"; transcript_version "4"; exon_number "1"; gene_name "Ttc32"; gene_source "ensembl"; gene_biotype "protein_coding"; transcript_name "Ttc32-201"; transcript_source "ensembl"; transcript_biotype "protein_coding"; exon_id "ENSRNOE00000807259"; exon_version "1"; tag "Ensembl_canonical";
6	ensembl	transcript	37553682	37560498	0	+	.	gene_id "ENSRNOG00000049088"; gene_version "4"; transcript_id "ENSRNOT00000073663"; transcript_version "4"; gene_name "Ttc32"; gene_source "ensembl"; gene_biotype "protein_coding"; transcript_name "Ttc32-201"; transcript_source "ensembl"; transcript_biotype "protein_coding"; tag "Ensembl_canonical";
6	ensembl	start_codon	37553705	37553707	0	+	0	gene_id "ENSRNOG00000049088"; gene_version "4"; transcript_id "ENSRNOT00000119903"; transcript_version "2"; exon_number "1"; gene_name "Ttc32"; gene_source "ensembl"; gene_biotype "protein_coding"; transcript_name "Ttc32-203"; transcript_source "ensembl"; transcript_biotype "protein_coding";
6	ensembl	start_codon	37553705	37553707	0	+	0	gene_id "ENSRNOG00000049088"; gene_version "4"; transcript_id "ENSRNOT00000073663"; transcript_version "4"; exon_number "1"; gene_name "Ttc32"; gene_source "ensembl"; gene_biotype "protein_coding"; transcript_name "Ttc32-201"; transcript_source "ensembl"; transcript_biotype "protein_coding"; tag "Ensembl_canonical";
6	ensembl	start_codon	37553705	37553707	0	+	0	gene_id "ENSRNOG00000049088"; gene_version "4"; transcript_id "ENSRNOT00000119299"; transcript_version "2"; exon_number "1"; gene_name "Ttc32"; gene_source "ensembl"; gene_biotype "protein_coding"; transcript_name "Ttc32-202"; transcript_source "ensembl"; transcript_biotype "protein_coding";
6	ensembl	CDS	37553705	37553844	0	+	0	gene_id "ENSRNOG00000049088"; gene_version "4"; transcript_id "ENSRNOT00000119903"; transcript_version "2"; exon_number "1"; gene_name "Ttc32"; gene_source "ensembl"; gene_biotype "protein_coding"; transcript_name "Ttc32-203"; transcript_source "ensembl"; transcript_biotype "protein_coding"; protein_id "ENSRNOP00000093350"; protein_version "1";
6	ensembl	CDS	37553705	37553844	0	+	0	gene_id "ENSRNOG00000049088"; gene_version "4"; transcript_id "ENSRNOT00000073663"; transcript_version "4"; exon_number "1"; gene_name "Ttc32"; gene_source "ensembl"; gene_biotype "protein_coding"; transcript_name "Ttc32-201"; transcript_source "ensembl"; transcript_biotype "protein_coding"; protein_id "ENSRNOP00000067646"; protein_version "1"; tag "Ensembl_canonical";
6	ensembl	CDS	37553705	37553844	0	+	0	gene_id "ENSRNOG00000049088"; gene_version "4"; transcript_id "ENSRNOT00000119299"; transcript_version "2"; exon_number "1"; gene_name "Ttc32"; gene_source "ensembl"; gene_biotype "protein_coding"; transcript_name "Ttc32-202"; transcript_source "ensembl"; transcript_biotype "protein_coding"; protein_id "ENSRNOP00000090823"; protein_version "2";
6	ensembl	exon	37558481	37558647	0	+	.	gene_id "ENSRNOG00000049088"; gene_version "4"; transcript_id "ENSRNOT00000073663"; transcript_version "4"; exon_number "2"; gene_name "Ttc32"; gene_source "ensembl"; gene_biotype "protein_coding"; transcript_name "Ttc32-201"; transcript_source "ensembl"; transcript_biotype "protein_coding"; exon_id "ENSRNOE00000466815"; exon_version "1"; tag "Ensembl_canonical";
6	ensembl	CDS	37558481	37558647	0	+	1	gene_id "ENSRNOG00000049088"; gene_version "4"; transcript_id "ENSRNOT00000073663"; transcript_version "4"; exon_number "2"; gene_name "Ttc32"; gene_source "ensembl"; gene_biotype "protein_coding"; transcript_name "Ttc32-201"; transcript_source "ensembl"; transcript_biotype "protein_coding"; protein_id "ENSRNOP00000067646"; protein_version "1"; tag "Ensembl_canonical";
6	ensembl	exon	37558481	37558647	0	+	.	gene_id "ENSRNOG00000049088"; gene_version "4"; transcript_id "ENSRNOT00000119299"; transcript_version "2"; exon_number "2"; gene_name "Ttc32"; gene_source "ensembl"; gene_biotype "protein_coding"; transcript_name "Ttc32-202"; transcript_source "ensembl"; transcript_biotype "protein_coding"; exon_id "ENSRNOE00000466815"; exon_version "1";
6	ensembl	CDS	37558481	37558647	0	+	1	gene_id "ENSRNOG00000049088"; gene_version "4"; transcript_id "ENSRNOT00000119299"; transcript_version "2"; exon_number "2"; gene_name "Ttc32"; gene_source "ensembl"; gene_biotype "protein_coding"; transcript_name "Ttc32-202"; transcript_source "ensembl"; transcript_biotype "protein_coding"; protein_id "ENSRNOP00000090823"; protein_version "2";
6	ensembl	exon	37558481	37558664	0	+	.	gene_id "ENSRNOG00000049088"; gene_version "4"; transcript_id "ENSRNOT00000119903"; transcript_version "2"; exon_number "2"; gene_name "Ttc32"; gene_source "ensembl"; gene_biotype "protein_coding"; transcript_name "Ttc32-203"; transcript_source "ensembl"; transcript_biotype "protein_coding"; exon_id "ENSRNOE00000652765"; exon_version "2";
6	ensembl	CDS	37558481	37558664	0	+	1	gene_id "ENSRNOG00000049088"; gene_version "4"; transcript_id "ENSRNOT00000119903"; transcript_version "2"; exon_number "2"; gene_name "Ttc32"; gene_source "ensembl"; gene_biotype "protein_coding"; transcript_name "Ttc32-203"; transcript_source "ensembl"; transcript_biotype "protein_coding"; protein_id "ENSRNOP00000093350"; protein_version "1";
6	ensembl	exon	37558672	37558692	0	+	.	gene_id "ENSRNOG00000049088"; gene_version "4"; transcript_id "ENSRNOT00000119903"; transcript_version "2"; exon_number "3"; gene_name "Ttc32"; gene_source "ensembl"; gene_biotype "protein_coding"; transcript_name "Ttc32-203"; transcript_source "ensembl"; transcript_biotype "protein_coding"; exon_id "ENSRNOE00000712733"; exon_version "1";
6	ensembl	CDS	37558672	37558692	0	+	0	gene_id "ENSRNOG00000049088"; gene_version "4"; transcript_id "ENSRNOT00000119903"; transcript_version "2"; exon_number "3"; gene_name "Ttc32"; gene_source "ensembl"; gene_biotype "protein_coding"; transcript_name "Ttc32-203"; transcript_source "ensembl"; transcript_biotype "protein_coding"; protein_id "ENSRNOP00000093350"; protein_version "1";
6	ensembl	CDS	37559433	37559569	0	+	2	gene_id "ENSRNOG00000049088"; gene_version "4"; transcript_id "ENSRNOT00000073663"; transcript_version "4"; exon_number "3"; gene_name "Ttc32"; gene_source "ensembl"; gene_biotype "protein_coding"; transcript_name "Ttc32-201"; transcript_source "ensembl"; transcript_biotype "protein_coding"; protein_id "ENSRNOP00000067646"; protein_version "1"; tag "Ensembl_canonical";
6	ensembl	exon	37559433	37560498	0	+	.	gene_id "ENSRNOG00000049088"; gene_version "4"; transcript_id "ENSRNOT00000073663"; transcript_version "4"; exon_number "3"; gene_name "Ttc32"; gene_source "ensembl"; gene_biotype "protein_coding"; transcript_name "Ttc32-201"; transcript_source "ensembl"; transcript_biotype "protein_coding"; exon_id "ENSRNOE00000489793"; exon_version "4"; tag "Ensembl_canonical";
6	ensembl	stop_codon	37559570	37559572	0	+	0	gene_id "ENSRNOG00000049088"; gene_version "4"; transcript_id "ENSRNOT00000073663"; transcript_version "4"; exon_number "3"; gene_name "Ttc32"; gene_source "ensembl"; gene_biotype "protein_coding"; transcript_name "Ttc32-201"; transcript_source "ensembl"; transcript_biotype "protein_coding"; tag "Ensembl_canonical";
6	ensembl	three_prime_utr	37559573	37560498	0	+	.	gene_id "ENSRNOG00000049088"; gene_version "4"; transcript_id "ENSRNOT00000073663"; transcript_version "4"; gene_name "Ttc32"; gene_source "ensembl"; gene_biotype "protein_coding"; transcript_name "Ttc32-201"; transcript_source "ensembl"; transcript_biotype "protein_coding"; tag "Ensembl_canonical";
6	sraer114_mid	exon	37561048	37561131	0.387780847470043	+	.	gene_id "ENSRNOG00000073702"; transcript_id "ENSRNOG00000073702_tx_1"; exon_id "6_37561048_37561131_+"; exonnum "1"; txlen "1220";
6	sraer114_mid	exon	37561048	37561131	0.0494241499698114	+	.	gene_id "ENSRNOG00000073702"; transcript_id "ENSRNOG00000073702_tx_6"; exon_id "6_37561048_37561131_+"; exonnum "1"; txlen "1435";
6	sraer114_mid	exon	37561048	37561131	0.016224611000892	+	.	gene_id "ENSRNOG00000073702"; transcript_id "ENSRNOG00000073702_tx_8"; exon_id "6_37561048_37561131_+"; exonnum "1"; txlen "1073";
6	ensembl	exon	37561718	37561755	0	+	.	gene_id "ENSRNOG00000049088"; gene_version "4"; transcript_id "ENSRNOT00000119299"; transcript_version "2"; exon_number "3"; gene_name "Ttc32"; gene_source "ensembl"; gene_biotype "protein_coding"; transcript_name "Ttc32-202"; transcript_source "ensembl"; transcript_biotype "protein_coding"; exon_id "ENSRNOE00000654258"; exon_version "1";
6	ensembl	CDS	37561718	37561755	0	+	2	gene_id "ENSRNOG00000049088"; gene_version "4"; transcript_id "ENSRNOT00000119299"; transcript_version "2"; exon_number "3"; gene_name "Ttc32"; gene_source "ensembl"; gene_biotype "protein_coding"; transcript_name "Ttc32-202"; transcript_source "ensembl"; transcript_biotype "protein_coding"; protein_id "ENSRNOP00000090823"; protein_version "2";
6	ensembl	exon	37561758	37561769	0	+	.	gene_id "ENSRNOG00000049088"; gene_version "4"; transcript_id "ENSRNOT00000119299"; transcript_version "2"; exon_number "4"; gene_name "Ttc32"; gene_source "ensembl"; gene_biotype "protein_coding"; transcript_name "Ttc32-202"; transcript_source "ensembl"; transcript_biotype "protein_coding"; exon_id "ENSRNOE00000689996"; exon_version "1";
6	ensembl	CDS	37561758	37561769	0	+	0	gene_id "ENSRNOG00000049088"; gene_version "4"; transcript_id "ENSRNOT00000119299"; transcript_version "2"; exon_number "4"; gene_name "Ttc32"; gene_source "ensembl"; gene_biotype "protein_coding"; transcript_name "Ttc32-202"; transcript_source "ensembl"; transcript_biotype "protein_coding"; protein_id "ENSRNOP00000090823"; protein_version "2";
6	ensembl	CDS	37561774	37561818	0	+	0	gene_id "ENSRNOG00000049088"; gene_version "4"; transcript_id "ENSRNOT00000119299"; transcript_version "2"; exon_number "5"; gene_name "Ttc32"; gene_source "ensembl"; gene_biotype "protein_coding"; transcript_name "Ttc32-202"; transcript_source "ensembl"; transcript_biotype "protein_coding"; protein_id "ENSRNOP00000090823"; protein_version "2";
6	ensembl	exon	37561774	37561821	0	+	.	gene_id "ENSRNOG00000049088"; gene_version "4"; transcript_id "ENSRNOT00000119299"; transcript_version "2"; exon_number "5"; gene_name "Ttc32"; gene_source "ensembl"; gene_biotype "protein_coding"; transcript_name "Ttc32-202"; transcript_source "ensembl"; transcript_biotype "protein_coding"; exon_id "ENSRNOE00000589709"; exon_version "2";
6	ensembl	stop_codon	37561819	37561821	0	+	0	gene_id "ENSRNOG00000049088"; gene_version "4"; transcript_id "ENSRNOT00000119299"; transcript_version "2"; exon_number "5"; gene_name "Ttc32"; gene_source "ensembl"; gene_biotype "protein_coding"; transcript_name "Ttc32-202"; transcript_source "ensembl"; transcript_biotype "protein_coding";
6	sraer114_mid	exon	37561912	37562058	0.387780847470043	+	.	gene_id "ENSRNOG00000073702"; transcript_id "ENSRNOG00000073702_tx_1"; exon_id "6_37561912_37562058_+"; exonnum "2"; txlen "1220";
6	sraer114_mid	exon	37561912	37562058	0.0494241499698114	+	.	gene_id "ENSRNOG00000073702"; transcript_id "ENSRNOG00000073702_tx_6"; exon_id "6_37561912_37562058_+"; exonnum "2"; txlen "1435";
6	sraer114_mid	exon	37568459	37568556	0.387780847470043	+	.	gene_id "ENSRNOG00000073702"; transcript_id "ENSRNOG00000073702_tx_1"; exon_id "6_37568459_37568556_+"; exonnum "3"; txlen "1220";
6	sraer114_mid	exon	37568459	37568556	0.0126995375830136	+	.	gene_id "ENSRNOG00000073702"; transcript_id "ENSRNOG00000073702_tx_10"; exon_id "6_37568459_37568556_+"; exonnum "1"; txlen "990";
6	sraer114_mid	exon	37568459	37568556	0.00423317919433788	+	.	gene_id "ENSRNOG00000073702"; transcript_id "ENSRNOG00000073702_tx_11"; exon_id "6_37568459_37568556_+"; exonnum "1"; txlen "993";
6	sraer114_mid	exon	37568459	37568556	0.00423317919433788	+	.	gene_id "ENSRNOG00000073702"; transcript_id "ENSRNOG00000073702_tx_12"; exon_id "6_37568459_37568556_+"; exonnum "1"; txlen "1056";
6	sraer114_mid	exon	37568459	37568556	0.0494241499698114	+	.	gene_id "ENSRNOG00000073702"; transcript_id "ENSRNOG00000073702_tx_6"; exon_id "6_37568459_37568556_+"; exonnum "3"; txlen "1435";
6	sraer114_mid	exon	37568459	37568556	0.016224611000892	+	.	gene_id "ENSRNOG00000073702"; transcript_id "ENSRNOG00000073702_tx_8"; exon_id "6_37568459_37568556_+"; exonnum "2"; txlen "1073";
6	sraer114_mid	exon	37568459	37568556	0.0126995375830136	+	.	gene_id "ENSRNOG00000073702"; transcript_id "ENSRNOG00000073702_tx_9"; exon_id "6_37568459_37568556_+"; exonnum "1"; txlen "927";
6	sraer114_ss	exon	37568902	37569792	0.387780847470043	+	.	gene_id "ENSRNOG00000073702"; transcript_id "ENSRNOG00000073702_tx_1"; exon_id "6_37568902_37569792_+"; exonnum "4"; txlen "1220";
6	sraer114_ss	exon	37568902	37569792	0.016224611000892	+	.	gene_id "ENSRNOG00000073702"; transcript_id "ENSRNOG00000073702_tx_8"; exon_id "6_37568902_37569792_+"; exonnum "3"; txlen "1073";
6	ensembl	exon	37573901	37574381	0	+	.	gene_id "ENSRNOG00000084593"; gene_version "1"; transcript_id "ENSRNOT00000128923"; transcript_version "1"; exon_number "1"; gene_source "ensembl"; gene_biotype "lncRNA"; transcript_source "ensembl"; transcript_biotype "lncRNA"; exon_id "ENSRNOE00000677574"; exon_version "1"; tag "Ensembl_canonical";
6	ensembl	gene	37573901	37575589	0	+	.	gene_id "ENSRNOG00000084593"; gene_version "1"; gene_source "ensembl"; gene_biotype "lncRNA";
6	ensembl	transcript	37573901	37575589	0	+	.	gene_id "ENSRNOG00000084593"; gene_version "1"; transcript_id "ENSRNOT00000128923"; transcript_version "1"; gene_source "ensembl"; gene_biotype "lncRNA"; transcript_source "ensembl"; transcript_biotype "lncRNA"; tag "Ensembl_canonical";
6	ensembl	exon	37574887	37575589	0	+	.	gene_id "ENSRNOG00000084593"; gene_version "1"; transcript_id "ENSRNOT00000128923"; transcript_version "1"; exon_number "2"; gene_source "ensembl"; gene_biotype "lncRNA"; transcript_source "ensembl"; transcript_biotype "lncRNA"; exon_id "ENSRNOE00000809787"; exon_version "1"; tag "Ensembl_canonical";
6	ensembl	exon	37579257	37579576	0	+	.	gene_id "ENSRNOG00000073702"; gene_version "1"; transcript_id "ENSRNOT00000132108"; transcript_version "1"; exon_number "1"; gene_source "ensembl"; gene_biotype "lncRNA"; transcript_source "ensembl"; transcript_biotype "lncRNA"; exon_id "ENSRNOE00000741813"; exon_version "1"; tag "Ensembl_canonical";
6	ensembl	gene	37579257	37639593	0	+	.	gene_id "ENSRNOG00000073702"; gene_version "1"; gene_source "ensembl"; gene_biotype "lncRNA";
6	ensembl	transcript	37579257	37639593	0	+	.	gene_id "ENSRNOG00000073702"; gene_version "1"; transcript_id "ENSRNOT00000132108"; transcript_version "1"; gene_source "ensembl"; gene_biotype "lncRNA"; transcript_source "ensembl"; transcript_biotype "lncRNA"; tag "Ensembl_canonical";
6	ensembl	exon	37581564	37582669	0	+	.	gene_id "ENSRNOG00000073702"; gene_version "1"; transcript_id "ENSRNOT00000132108"; transcript_version "1"; exon_number "2"; gene_source "ensembl"; gene_biotype "lncRNA"; transcript_source "ensembl"; transcript_biotype "lncRNA"; exon_id "ENSRNOE00000765594"; exon_version "1"; tag "Ensembl_canonical";
6	ENSEMBL114_rn	exon	37581564	37582669	0.0494241499698114	+	.	gene_id "ENSRNOG00000073702"; transcript_id "ENSRNOG00000073702_tx_6"; exon_id "6_37581564_37582669_+"; exonnum "4"; txlen "1435";
6	ensembl	exon	37584557	37585127	0	+	.	gene_id "ENSRNOG00000073702"; gene_version "1"; transcript_id "ENSRNOT00000173339"; transcript_version "1"; exon_number "1"; gene_source "ensembl"; gene_biotype "lncRNA"; transcript_source "ensembl"; transcript_biotype "lncRNA"; exon_id "ENSRNOE00000801743"; exon_version "1";
6	ensembl	transcript	37584557	37604913	0	+	.	gene_id "ENSRNOG00000073702"; gene_version "1"; transcript_id "ENSRNOT00000173339"; transcript_version "1"; gene_source "ensembl"; gene_biotype "lncRNA"; transcript_source "ensembl"; transcript_biotype "lncRNA";
6	ensembl	exon	37588225	37588854	0	+	.	gene_id "ENSRNOG00000073702"; gene_version "1"; transcript_id "ENSRNOT00000166918"; transcript_version "1"; exon_number "1"; gene_source "ensembl"; gene_biotype "lncRNA"; transcript_source "ensembl"; transcript_biotype "lncRNA"; exon_id "ENSRNOE00000680826"; exon_version "1";
6	ensembl	transcript	37588225	37639593	0	+	.	gene_id "ENSRNOG00000073702"; gene_version "1"; transcript_id "ENSRNOT00000166918"; transcript_version "1"; gene_source "ensembl"; gene_biotype "lncRNA"; transcript_source "ensembl"; transcript_biotype "lncRNA";
6	ensembl	exon	37590208	37591628	0	+	.	gene_id "ENSRNOG00000073702"; gene_version "1"; transcript_id "ENSRNOT00000130198"; transcript_version "1"; exon_number "1"; gene_source "ensembl"; gene_biotype "lncRNA"; transcript_source "ensembl"; transcript_biotype "lncRNA"; exon_id "ENSRNOE00000815733"; exon_version "1";
6	ensembl	transcript	37590208	37638552	0	+	.	gene_id "ENSRNOG00000073702"; gene_version "1"; transcript_id "ENSRNOT00000130198"; transcript_version "1"; gene_source "ensembl"; gene_biotype "lncRNA"; transcript_source "ensembl"; transcript_biotype "lncRNA";
6	ensembl	exon	37599915	37600043	0	+	.	gene_id "ENSRNOG00000073702"; gene_version "1"; transcript_id "ENSRNOT00000132108"; transcript_version "1"; exon_number "3"; gene_source "ensembl"; gene_biotype "lncRNA"; transcript_source "ensembl"; transcript_biotype "lncRNA"; exon_id "ENSRNOE00000813490"; exon_version "1"; tag "Ensembl_canonical";
6	ensembl	exon	37599915	37604913	0	+	.	gene_id "ENSRNOG00000073702"; gene_version "1"; transcript_id "ENSRNOT00000173339"; transcript_version "1"; exon_number "2"; gene_source "ensembl"; gene_biotype "lncRNA"; transcript_source "ensembl"; transcript_biotype "lncRNA"; exon_id "ENSRNOE00000766118"; exon_version "1";
6	sraer114_mid	exon	37599919	37600043	0.0126995375830136	+	.	gene_id "ENSRNOG00000073702"; transcript_id "ENSRNOG00000073702_tx_10"; exon_id "6_37599919_37600043_+"; exonnum "2"; txlen "990";
6	sraer114_mid	exon	37599919	37600043	0.00423317919433788	+	.	gene_id "ENSRNOG00000073702"; transcript_id "ENSRNOG00000073702_tx_11"; exon_id "6_37599919_37600043_+"; exonnum "2"; txlen "993";
6	sraer114_mid	exon	37599919	37600043	0.00423317919433788	+	.	gene_id "ENSRNOG00000073702"; transcript_id "ENSRNOG00000073702_tx_12"; exon_id "6_37599919_37600043_+"; exonnum "2"; txlen "1056";
6	sraer114_mid	exon	37599919	37600043	0.0126995375830136	+	.	gene_id "ENSRNOG00000073702"; transcript_id "ENSRNOG00000073702_tx_9"; exon_id "6_37599919_37600043_+"; exonnum "2"; txlen "927";
6	ensembl	exon	37601357	37607644	0	+	.	gene_id "ENSRNOG00000073702"; gene_version "1"; transcript_id "ENSRNOT00000132108"; transcript_version "1"; exon_number "4"; gene_source "ensembl"; gene_biotype "lncRNA"; transcript_source "ensembl"; transcript_biotype "lncRNA"; exon_id "ENSRNOE00000818862"; exon_version "1"; tag "Ensembl_canonical";
6	sraer114_es	exon	37607427	37607644	0.0531547418514491	+	.	gene_id "ENSRNOG00000073702"; transcript_id "ENSRNOG00000073702_tx_4"; exon_id "6_37607427_37607644_+"; exonnum "1"; txlen "922";
6	sraer114_es	exon	37607427	37607644	0.0531547418514491	+	.	gene_id "ENSRNOG00000073702"; transcript_id "ENSRNOG00000073702_tx_5"; exon_id "6_37607427_37607644_+"; exonnum "1"; txlen "985";
6	sraer114_mid	exon	37633256	37633321	0.00423317919433788	+	.	gene_id "ENSRNOG00000073702"; transcript_id "ENSRNOG00000073702_tx_11"; exon_id "6_37633256_37633321_+"; exonnum "3"; txlen "993";
6	sraer114_mid	exon	37633256	37633321	0.00423317919433788	+	.	gene_id "ENSRNOG00000073702"; transcript_id "ENSRNOG00000073702_tx_12"; exon_id "6_37633256_37633321_+"; exonnum "3"; txlen "1056";
6	ensembl	exon	37633729	37633803	0	+	.	gene_id "ENSRNOG00000073702"; gene_version "1"; transcript_id "ENSRNOT00000132108"; transcript_version "1"; exon_number "5"; gene_source "ensembl"; gene_biotype "lncRNA"; transcript_source "ensembl"; transcript_biotype "lncRNA"; exon_id "ENSRNOE00000766067"; exon_version "1"; tag "Ensembl_canonical";
6	ensembl	exon	37633729	37633803	0	+	.	gene_id "ENSRNOG00000073702"; gene_version "1"; transcript_id "ENSRNOT00000166918"; transcript_version "1"; exon_number "2"; gene_source "ensembl"; gene_biotype "lncRNA"; transcript_source "ensembl"; transcript_biotype "lncRNA"; exon_id "ENSRNOE00000766067"; exon_version "1";
6	ENSEMBL114_rn	exon	37633729	37633803	0.00423317919433788	+	.	gene_id "ENSRNOG00000073702"; transcript_id "ENSRNOG00000073702_tx_11"; exon_id "6_37633729_37633803_+"; exonnum "4"; txlen "993";
6	ENSEMBL114_rn	exon	37633729	37633803	0.0531547418514491	+	.	gene_id "ENSRNOG00000073702"; transcript_id "ENSRNOG00000073702_tx_4"; exon_id "6_37633729_37633803_+"; exonnum "2"; txlen "922";
6	ENSEMBL114_rn	exon	37633729	37633803	0.0126995375830136	+	.	gene_id "ENSRNOG00000073702"; transcript_id "ENSRNOG00000073702_tx_9"; exon_id "6_37633729_37633803_+"; exonnum "3"; txlen "927";
6	ensembl	exon	37633729	37633866	0	+	.	gene_id "ENSRNOG00000073702"; gene_version "1"; transcript_id "ENSRNOT00000130198"; transcript_version "1"; exon_number "2"; gene_source "ensembl"; gene_biotype "lncRNA"; transcript_source "ensembl"; transcript_biotype "lncRNA"; exon_id "ENSRNOE00000755610"; exon_version "1";
6	ENSEMBL114_rn	exon	37633729	37633866	0.0126995375830136	+	.	gene_id "ENSRNOG00000073702"; transcript_id "ENSRNOG00000073702_tx_10"; exon_id "6_37633729_37633866_+"; exonnum "3"; txlen "990";
6	ENSEMBL114_rn	exon	37633729	37633866	0.00423317919433788	+	.	gene_id "ENSRNOG00000073702"; transcript_id "ENSRNOG00000073702_tx_12"; exon_id "6_37633729_37633866_+"; exonnum "4"; txlen "1056";
6	ENSEMBL114_rn	exon	37633729	37633866	0.0531547418514491	+	.	gene_id "ENSRNOG00000073702"; transcript_id "ENSRNOG00000073702_tx_5"; exon_id "6_37633729_37633866_+"; exonnum "2"; txlen "985";
6	ensembl	exon	37633834	37633866	0	+	.	gene_id "ENSRNOG00000073702"; gene_version "1"; transcript_id "ENSRNOT00000163885"; transcript_version "1"; exon_number "1"; gene_source "ensembl"; gene_biotype "lncRNA"; transcript_source "ensembl"; transcript_biotype "lncRNA"; exon_id "ENSRNOE00000732942"; exon_version "1";
6	ensembl	transcript	37633834	37638552	0	+	.	gene_id "ENSRNOG00000073702"; gene_version "1"; transcript_id "ENSRNOT00000163885"; transcript_version "1"; gene_source "ensembl"; gene_biotype "lncRNA"; transcript_source "ensembl"; transcript_biotype "lncRNA";
6	ensembl	exon	37635704	37636332	0	+	.	gene_id "ENSRNOG00000073702"; gene_version "1"; transcript_id "ENSRNOT00000163885"; transcript_version "1"; exon_number "2"; gene_source "ensembl"; gene_biotype "lncRNA"; transcript_source "ensembl"; transcript_biotype "lncRNA"; exon_id "ENSRNOE00000700226"; exon_version "1";
6	ENSEMBL114_rn	exon	37635704	37636332	0.0126995375830136	+	.	gene_id "ENSRNOG00000073702"; transcript_id "ENSRNOG00000073702_tx_10"; exon_id "6_37635704_37636332_+"; exonnum "4"; txlen "990";
6	ENSEMBL114_rn	exon	37635704	37636332	0.00423317919433788	+	.	gene_id "ENSRNOG00000073702"; transcript_id "ENSRNOG00000073702_tx_11"; exon_id "6_37635704_37636332_+"; exonnum "5"; txlen "993";
6	ENSEMBL114_rn	exon	37635704	37636332	0.00423317919433788	+	.	gene_id "ENSRNOG00000073702"; transcript_id "ENSRNOG00000073702_tx_12"; exon_id "6_37635704_37636332_+"; exonnum "5"; txlen "1056";
6	ENSEMBL114_rn	exon	37635704	37636332	0.0531547418514491	+	.	gene_id "ENSRNOG00000073702"; transcript_id "ENSRNOG00000073702_tx_4"; exon_id "6_37635704_37636332_+"; exonnum "3"; txlen "922";
6	ENSEMBL114_rn	exon	37635704	37636332	0.0531547418514491	+	.	gene_id "ENSRNOG00000073702"; transcript_id "ENSRNOG00000073702_tx_5"; exon_id "6_37635704_37636332_+"; exonnum "3"; txlen "985";
6	ENSEMBL114_rn	exon	37635704	37636332	0.0126995375830136	+	.	gene_id "ENSRNOG00000073702"; transcript_id "ENSRNOG00000073702_tx_9"; exon_id "6_37635704_37636332_+"; exonnum "4"; txlen "927";
6	ensembl	exon	37635704	37638552	0	+	.	gene_id "ENSRNOG00000073702"; gene_version "1"; transcript_id "ENSRNOT00000130198"; transcript_version "1"; exon_number "3"; gene_source "ensembl"; gene_biotype "lncRNA"; transcript_source "ensembl"; transcript_biotype "lncRNA"; exon_id "ENSRNOE00000694977"; exon_version "1";
6	ensembl	exon	37635704	37639593	0	+	.	gene_id "ENSRNOG00000073702"; gene_version "1"; transcript_id "ENSRNOT00000132108"; transcript_version "1"; exon_number "6"; gene_source "ensembl"; gene_biotype "lncRNA"; transcript_source "ensembl"; transcript_biotype "lncRNA"; exon_id "ENSRNOE00000690923"; exon_version "1"; tag "Ensembl_canonical";
6	ensembl	exon	37635704	37639593	0	+	.	gene_id "ENSRNOG00000073702"; gene_version "1"; transcript_id "ENSRNOT00000166918"; transcript_version "1"; exon_number "3"; gene_source "ensembl"; gene_biotype "lncRNA"; transcript_source "ensembl"; transcript_biotype "lncRNA"; exon_id "ENSRNOE00000690923"; exon_version "1";
6	ensembl	exon	37636420	37638552	0	+	.	gene_id "ENSRNOG00000073702"; gene_version "1"; transcript_id "ENSRNOT00000163885"; transcript_version "1"; exon_number "3"; gene_source "ensembl"; gene_biotype "lncRNA"; transcript_source "ensembl"; transcript_biotype "lncRNA"; exon_id "ENSRNOE00000715136"; exon_version "1";
6	ensembl	exon	37646091	37646261	0	+	.	gene_id "ENSRNOG00000086594"; gene_version "1"; transcript_id "ENSRNOT00000129598"; transcript_version "1"; exon_number "1"; gene_source "ensembl"; gene_biotype "lncRNA"; transcript_source "ensembl"; transcript_biotype "lncRNA"; exon_id "ENSRNOE00000754410"; exon_version "1"; tag "Ensembl_canonical";
6	ensembl	gene	37646091	37658669	0	+	.	gene_id "ENSRNOG00000086594"; gene_version "1"; gene_source "ensembl"; gene_biotype "lncRNA";
6	ensembl	transcript	37646091	37658669	0	+	.	gene_id "ENSRNOG00000086594"; gene_version "1"; transcript_id "ENSRNOT00000129598"; transcript_version "1"; gene_source "ensembl"; gene_biotype "lncRNA"; transcript_source "ensembl"; transcript_biotype "lncRNA"; tag "Ensembl_canonical";
6	ensembl	exon	37647765	37647839	0	+	.	gene_id "ENSRNOG00000086594"; gene_version "1"; transcript_id "ENSRNOT00000129598"; transcript_version "1"; exon_number "2"; gene_source "ensembl"; gene_biotype "lncRNA"; transcript_source "ensembl"; transcript_biotype "lncRNA"; exon_id "ENSRNOE00000779699"; exon_version "1"; tag "Ensembl_canonical";
6	ensembl	exon	37658321	37658669	0	+	.	gene_id "ENSRNOG00000086594"; gene_version "1"; transcript_id "ENSRNOT00000129598"; transcript_version "1"; exon_number "3"; gene_source "ensembl"; gene_biotype "lncRNA"; transcript_source "ensembl"; transcript_biotype "lncRNA"; exon_id "ENSRNOE00000753895"; exon_version "1"; tag "Ensembl_canonical";
6	sraer114_mid	exon	37671565	37671621	0.00859984972039818	+	.	gene_id "ENSRNOG00000072346"; transcript_id "ENSRNOG00000072346_tx_34"; exon_id "6_37671565_37671621_+"; exonnum "1"; txlen "1248";
6	sraer114_es	exon	37680041	37680132	0.00588721433067338	+	.	gene_id "ENSRNOG00000072346"; transcript_id "ENSRNOG00000072346_tx_38"; exon_id "6_37680041_37680132_+"; exonnum "1"; txlen "1283";
6	sraer114_mid	exon	37692966	37693100	0.00859984972039818	+	.	gene_id "ENSRNOG00000072346"; transcript_id "ENSRNOG00000072346_tx_34"; exon_id "6_37692966_37693100_+"; exonnum "2"; txlen "1248";
6	sraer114_mid	exon	37692966	37693100	0.00588721433067338	+	.	gene_id "ENSRNOG00000072346"; transcript_id "ENSRNOG00000072346_tx_38"; exon_id "6_37692966_37693100_+"; exonnum "2"; txlen "1283";
6	sraer114_es	exon	37722997	37723133	0.206067809679333	+	.	gene_id "sraer114_gene_5135_1"; transcript_id "sraer114_gene_5135_1_tx_2"; exon_id "6_37722997_37723133_+"; exonnum "1"; txlen "645";
6	sraer114_es	exon	37723257	37723311	0.497678679156812	+	.	gene_id "sraer114_gene_5135_1"; transcript_id "sraer114_gene_5135_1_tx_1"; exon_id "6_37723257_37723311_+"; exonnum "1"; txlen "563";
6	sraer114_mid	exon	37724120	37724246	0.497678679156812	+	.	gene_id "sraer114_gene_5135_1"; transcript_id "sraer114_gene_5135_1_tx_1"; exon_id "6_37724120_37724246_+"; exonnum "2"; txlen "563";
6	sraer114_mid	exon	37724120	37724246	0.206067809679333	+	.	gene_id "sraer114_gene_5135_1"; transcript_id "sraer114_gene_5135_1_tx_2"; exon_id "6_37724120_37724246_+"; exonnum "2"; txlen "645";
6	sraer114_ss	exon	37726388	37726768	0.497678679156812	+	.	gene_id "sraer114_gene_5135_1"; transcript_id "sraer114_gene_5135_1_tx_1"; exon_id "6_37726388_37726768_+"; exonnum "3"; txlen "563";
6	sraer114_ss	exon	37726388	37726768	0.206067809679333	+	.	gene_id "sraer114_gene_5135_1"; transcript_id "sraer114_gene_5135_1_tx_2"; exon_id "6_37726388_37726768_+"; exonnum "3"; txlen "645";
6	ensembl	exon	37770553	37770840	0	+	.	gene_id "ENSRNOG00000072346"; gene_version "1"; transcript_id "ENSRNOT00000164317"; transcript_version "1"; exon_number "1"; gene_source "ensembl"; gene_biotype "lncRNA"; transcript_source "ensembl"; transcript_biotype "lncRNA"; exon_id "ENSRNOE00000757694"; exon_version "1";
6	ENSEMBL114_rn	exon	37770553	37770840	0.0225542002059153	+	.	gene_id "ENSRNOG00000072346"; transcript_id "ENSRNOG00000072346_tx_26"; exon_id "6_37770553_37770840_+"; exonnum "1"; txlen "1432";
6	ENSEMBL114_rn	exon	37770553	37770840	0.0109395953166553	+	.	gene_id "ENSRNOG00000072346"; transcript_id "ENSRNOG00000072346_tx_27"; exon_id "6_37770553_37770840_+"; exonnum "1"; txlen "645";
6	ENSEMBL114_rn	exon	37770553	37770840	0.00950239442352798	+	.	gene_id "ENSRNOG00000072346"; transcript_id "ENSRNOG00000072346_tx_28"; exon_id "6_37770553_37770840_+"; exonnum "1"; txlen "1344";
6	ENSEMBL114_rn	exon	37770553	37770840	0.00950239442352798	+	.	gene_id "ENSRNOG00000072346"; transcript_id "ENSRNOG00000072346_tx_29"; exon_id "6_37770553_37770840_+"; exonnum "1"; txlen "721";
6	ENSEMBL114_rn	exon	37770553	37770840	0.00930686978888708	+	.	gene_id "ENSRNOG00000072346"; transcript_id "ENSRNOG00000072346_tx_30"; exon_id "6_37770553_37770840_+"; exonnum "1"; txlen "703";
6	ENSEMBL114_rn	exon	37770553	37770840	0.00930686978888708	+	.	gene_id "ENSRNOG00000072346"; transcript_id "ENSRNOG00000072346_tx_31"; exon_id "6_37770553_37770840_+"; exonnum "1"; txlen "674";
6	ENSEMBL114_rn	exon	37770553	37770840	0.00930686978888708	+	.	gene_id "ENSRNOG00000072346"; transcript_id "ENSRNOG00000072346_tx_32"; exon_id "6_37770553_37770840_+"; exonnum "1"; txlen "615";
6	ENSEMBL114_rn	exon	37770553	37770840	0.00882365196470455	+	.	gene_id "ENSRNOG00000072346"; transcript_id "ENSRNOG00000072346_tx_33"; exon_id "6_37770553_37770840_+"; exonnum "1"; txlen "809";
6	ENSEMBL114_rn	exon	37770553	37770840	0.00631282112627461	+	.	gene_id "ENSRNOG00000072346"; transcript_id "ENSRNOG00000072346_tx_37"; exon_id "6_37770553_37770840_+"; exonnum "1"; txlen "1623";
6	ensembl	gene	37770553	37876011	0	+	.	gene_id "ENSRNOG00000072346"; gene_version "1"; gene_source "ensembl"; gene_biotype "lncRNA";
6	ensembl	transcript	37770553	37876011	0	+	.	gene_id "ENSRNOG00000072346"; gene_version "1"; transcript_id "ENSRNOT00000164317"; transcript_version "1"; gene_source "ensembl"; gene_biotype "lncRNA"; transcript_source "ensembl"; transcript_biotype "lncRNA";
6	sraer114_es	exon	37782347	37782636	0.00731254054841128	+	.	gene_id "ENSRNOG00000072346"; transcript_id "ENSRNOG00000072346_tx_35"; exon_id "6_37782347_37782636_+"; exonnum "1"; txlen "705";
6	sraer114_es	exon	37782347	37782636	0.00731254054841128	+	.	gene_id "ENSRNOG00000072346"; transcript_id "ENSRNOG00000072346_tx_36"; exon_id "6_37782347_37782636_+"; exonnum "1"; txlen "676";
6	sraer114_mid	exon	37787502	37787560	0.00930686978888708	+	.	gene_id "ENSRNOG00000072346"; transcript_id "ENSRNOG00000072346_tx_31"; exon_id "6_37787502_37787560_+"; exonnum "2"; txlen "674";
6	sraer114_mid	exon	37787502	37787560	0.00731254054841128	+	.	gene_id "ENSRNOG00000072346"; transcript_id "ENSRNOG00000072346_tx_36"; exon_id "6_37787502_37787560_+"; exonnum "2"; txlen "676";
6	ensembl	exon	37787502	37787589	0	+	.	gene_id "ENSRNOG00000072346"; gene_version "1"; transcript_id "ENSRNOT00000164317"; transcript_version "1"; exon_number "2"; gene_source "ensembl"; gene_biotype "lncRNA"; transcript_source "ensembl"; transcript_biotype "lncRNA"; exon_id "ENSRNOE00000784683"; exon_version "1";
6	ENSEMBL114_rn	exon	37787502	37787589	0.0699447462868123	+	.	gene_id "ENSRNOG00000072346"; transcript_id "ENSRNOG00000072346_tx_12"; exon_id "6_37787502_37787589_+"; exonnum "1"; txlen "1411";
6	ENSEMBL114_rn	exon	37787502	37787589	0.0225542002059153	+	.	gene_id "ENSRNOG00000072346"; transcript_id "ENSRNOG00000072346_tx_26"; exon_id "6_37787502_37787589_+"; exonnum "2"; txlen "1432";
6	ENSEMBL114_rn	exon	37787502	37787589	0.00930686978888708	+	.	gene_id "ENSRNOG00000072346"; transcript_id "ENSRNOG00000072346_tx_30"; exon_id "6_37787502_37787589_+"; exonnum "2"; txlen "703";
6	ENSEMBL114_rn	exon	37787502	37787589	0.00882365196470455	+	.	gene_id "ENSRNOG00000072346"; transcript_id "ENSRNOG00000072346_tx_33"; exon_id "6_37787502_37787589_+"; exonnum "2"; txlen "809";
6	ENSEMBL114_rn	exon	37787502	37787589	0.00731254054841128	+	.	gene_id "ENSRNOG00000072346"; transcript_id "ENSRNOG00000072346_tx_35"; exon_id "6_37787502_37787589_+"; exonnum "2"; txlen "705";
6	ENSEMBL114_rn	exon	37787502	37787589	0.00631282112627461	+	.	gene_id "ENSRNOG00000072346"; transcript_id "ENSRNOG00000072346_tx_37"; exon_id "6_37787502_37787589_+"; exonnum "2"; txlen "1623";
6	ensembl	exon	37800999	37801765	0	+	.	gene_id "ENSRNOG00000072346"; gene_version "1"; transcript_id "ENSRNOT00000159582"; transcript_version "1"; exon_number "1"; gene_source "ensembl"; gene_biotype "lncRNA"; transcript_source "ensembl"; transcript_biotype "lncRNA"; exon_id "ENSRNOE00000782567"; exon_version "1"; tag "Ensembl_canonical";
6	ensembl	transcript	37800999	37876011	0	+	.	gene_id "ENSRNOG00000072346"; gene_version "1"; transcript_id "ENSRNOT00000159582"; transcript_version "1"; gene_source "ensembl"; gene_biotype "lncRNA"; transcript_source "ensembl"; transcript_biotype "lncRNA"; tag "Ensembl_canonical";
6	ensembl	exon	37801007	37801296	0	+	.	gene_id "ENSRNOG00000072346"; gene_version "1"; transcript_id "ENSRNOT00000130645"; transcript_version "1"; exon_number "1"; gene_source "ensembl"; gene_biotype "lncRNA"; transcript_source "ensembl"; transcript_biotype "lncRNA"; exon_id "ENSRNOE00000812955"; exon_version "1";
6	ENSEMBL114_rn	exon	37801007	37801296	0.13024125161034	+	.	gene_id "ENSRNOG00000072346"; transcript_id "ENSRNOG00000072346_tx_1"; exon_id "6_37801007_37801296_+"; exonnum "1"; txlen "1097";
6	ENSEMBL114_rn	exon	37801007	37801296	0.0699447462868123	+	.	gene_id "ENSRNOG00000072346"; transcript_id "ENSRNOG00000072346_tx_10"; exon_id "6_37801007_37801296_+"; exonnum "1"; txlen "1840";
6	ENSEMBL114_rn	exon	37801007	37801296	0.0699447462868123	+	.	gene_id "ENSRNOG00000072346"; transcript_id "ENSRNOG00000072346_tx_11"; exon_id "6_37801007_37801296_+"; exonnum "1"; txlen "1806";
6	ENSEMBL114_rn	exon	37801007	37801296	0.0430429207918845	+	.	gene_id "ENSRNOG00000072346"; transcript_id "ENSRNOG00000072346_tx_15"; exon_id "6_37801007_37801296_+"; exonnum "1"; txlen "1571";
6	ENSEMBL114_rn	exon	37801007	37801296	0.0430429207918845	+	.	gene_id "ENSRNOG00000072346"; transcript_id "ENSRNOG00000072346_tx_16"; exon_id "6_37801007_37801296_+"; exonnum "1"; txlen "1647";
6	ENSEMBL114_rn	exon	37801007	37801296	0.0430429207918845	+	.	gene_id "ENSRNOG00000072346"; transcript_id "ENSRNOG00000072346_tx_17"; exon_id "6_37801007_37801296_+"; exonnum "1"; txlen "1380";
6	ENSEMBL114_rn	exon	37801007	37801296	0.0430429207918845	+	.	gene_id "ENSRNOG00000072346"; transcript_id "ENSRNOG00000072346_tx_18"; exon_id "6_37801007_37801296_+"; exonnum "1"; txlen "904";
6	ENSEMBL114_rn	exon	37801007	37801296	0.107904012139507	+	.	gene_id "ENSRNOG00000072346"; transcript_id "ENSRNOG00000072346_tx_2"; exon_id "6_37801007_37801296_+"; exonnum "1"; txlen "1539";
6	ENSEMBL114_rn	exon	37801007	37801296	0.107904012139507	+	.	gene_id "ENSRNOG00000072346"; transcript_id "ENSRNOG00000072346_tx_3"; exon_id "6_37801007_37801296_+"; exonnum "1"; txlen "1573";
6	ENSEMBL114_rn	exon	37801007	37801296	0.105060949538875	+	.	gene_id "ENSRNOG00000072346"; transcript_id "ENSRNOG00000072346_tx_4"; exon_id "6_37801007_37801296_+"; exonnum "1"; txlen "1537";
6	ENSEMBL114_rn	exon	37801007	37801296	0.105060949538875	+	.	gene_id "ENSRNOG00000072346"; transcript_id "ENSRNOG00000072346_tx_5"; exon_id "6_37801007_37801296_+"; exonnum "1"; txlen "1730";
6	ENSEMBL114_rn	exon	37801007	37801296	0.105060949538875	+	.	gene_id "ENSRNOG00000072346"; transcript_id "ENSRNOG00000072346_tx_6"; exon_id "6_37801007_37801296_+"; exonnum "1"; txlen "1764";
6	ENSEMBL114_rn	exon	37801007	37801296	0.102226936880726	+	.	gene_id "ENSRNOG00000072346"; transcript_id "ENSRNOG00000072346_tx_7"; exon_id "6_37801007_37801296_+"; exonnum "1"; txlen "1063";
6	ENSEMBL114_rn	exon	37801007	37801296	0.0984016177159792	+	.	gene_id "ENSRNOG00000072346"; transcript_id "ENSRNOG00000072346_tx_8"; exon_id "6_37801007_37801296_+"; exonnum "1"; txlen "1346";
6	ENSEMBL114_rn	exon	37801007	37801296	0.0699447462868123	+	.	gene_id "ENSRNOG00000072346"; transcript_id "ENSRNOG00000072346_tx_9"; exon_id "6_37801007_37801296_+"; exonnum "1"; txlen "1613";
6	ensembl	transcript	37801007	37876011	0	+	.	gene_id "ENSRNOG00000072346"; gene_version "1"; transcript_id "ENSRNOT00000130645"; transcript_version "1"; gene_source "ensembl"; gene_biotype "lncRNA"; transcript_source "ensembl"; transcript_biotype "lncRNA";
6	ensembl	exon	37801217	37802543	0	+	.	gene_id "ENSRNOG00000072346"; gene_version "1"; transcript_id "ENSRNOT00000141816"; transcript_version "1"; exon_number "1"; gene_source "ensembl"; gene_biotype "lncRNA"; transcript_source "ensembl"; transcript_biotype "lncRNA"; exon_id "ENSRNOE00000793382"; exon_version "1";
6	ensembl	transcript	37801217	37804787	0	+	.	gene_id "ENSRNOG00000072346"; gene_version "1"; transcript_id "ENSRNOT00000141816"; transcript_version "1"; gene_source "ensembl"; gene_biotype "lncRNA"; transcript_source "ensembl"; transcript_biotype "lncRNA";
6	sraer114_mid	exon	37801573	37801765	0.13024125161034	+	.	gene_id "ENSRNOG00000072346"; transcript_id "ENSRNOG00000072346_tx_1"; exon_id "6_37801573_37801765_+"; exonnum "2"; txlen "1097";
6	sraer114_mid	exon	37801573	37801765	0.0699447462868123	+	.	gene_id "ENSRNOG00000072346"; transcript_id "ENSRNOG00000072346_tx_10"; exon_id "6_37801573_37801765_+"; exonnum "2"; txlen "1840";
6	sraer114_mid	exon	37801573	37801765	0.0699447462868123	+	.	gene_id "ENSRNOG00000072346"; transcript_id "ENSRNOG00000072346_tx_11"; exon_id "6_37801573_37801765_+"; exonnum "2"; txlen "1806";
6	sraer114_mid	exon	37801573	37801765	0.061605312183174	+	.	gene_id "ENSRNOG00000072346"; transcript_id "ENSRNOG00000072346_tx_13"; exon_id "6_37801573_37801765_+"; exonnum "1"; txlen "1635";
6	sraer114_mid	exon	37801573	37801765	0.061605312183174	+	.	gene_id "ENSRNOG00000072346"; transcript_id "ENSRNOG00000072346_tx_14"; exon_id "6_37801573_37801765_+"; exonnum "1"; txlen "1601";
6	sraer114_mid	exon	37801573	37801765	0.0296618169770838	+	.	gene_id "ENSRNOG00000072346"; transcript_id "ENSRNOG00000072346_tx_19"; exon_id "6_37801573_37801765_+"; exonnum "1"; txlen "1687";
6	sraer114_mid	exon	37801573	37801765	0.107904012139507	+	.	gene_id "ENSRNOG00000072346"; transcript_id "ENSRNOG00000072346_tx_2"; exon_id "6_37801573_37801765_+"; exonnum "2"; txlen "1539";
6	sraer114_mid	exon	37801573	37801765	0.0296618169770838	+	.	gene_id "ENSRNOG00000072346"; transcript_id "ENSRNOG00000072346_tx_20"; exon_id "6_37801573_37801765_+"; exonnum "1"; txlen "1653";
6	sraer114_mid	exon	37801573	37801765	0.0296618169770838	+	.	gene_id "ENSRNOG00000072346"; transcript_id "ENSRNOG00000072346_tx_21"; exon_id "6_37801573_37801765_+"; exonnum "1"; txlen "1772";
6	sraer114_mid	exon	37801573	37801765	0.0296618169770838	+	.	gene_id "ENSRNOG00000072346"; transcript_id "ENSRNOG00000072346_tx_22"; exon_id "6_37801573_37801765_+"; exonnum "1"; txlen "1611";
6	sraer114_mid	exon	37801573	37801765	0.0296618169770838	+	.	gene_id "ENSRNOG00000072346"; transcript_id "ENSRNOG00000072346_tx_23"; exon_id "6_37801573_37801765_+"; exonnum "1"; txlen "1738";
6	sraer114_mid	exon	37801573	37801765	0.0296618169770838	+	.	gene_id "ENSRNOG00000072346"; transcript_id "ENSRNOG00000072346_tx_24"; exon_id "6_37801573_37801765_+"; exonnum "1"; txlen "1577";
6	sraer114_mid	exon	37801573	37801765	0.107904012139507	+	.	gene_id "ENSRNOG00000072346"; transcript_id "ENSRNOG00000072346_tx_3"; exon_id "6_37801573_37801765_+"; exonnum "2"; txlen "1573";
6	sraer114_mid	exon	37801573	37801765	0.105060949538875	+	.	gene_id "ENSRNOG00000072346"; transcript_id "ENSRNOG00000072346_tx_5"; exon_id "6_37801573_37801765_+"; exonnum "2"; txlen "1730";
6	sraer114_mid	exon	37801573	37801765	0.105060949538875	+	.	gene_id "ENSRNOG00000072346"; transcript_id "ENSRNOG00000072346_tx_6"; exon_id "6_37801573_37801765_+"; exonnum "2"; txlen "1764";
6	sraer114_mid	exon	37801573	37801765	0.102226936880726	+	.	gene_id "ENSRNOG00000072346"; transcript_id "ENSRNOG00000072346_tx_7"; exon_id "6_37801573_37801765_+"; exonnum "2"; txlen "1063";
6	ensembl	exon	37802732	37804787	0	+	.	gene_id "ENSRNOG00000072346"; gene_version "1"; transcript_id "ENSRNOT00000141816"; transcript_version "1"; exon_number "2"; gene_source "ensembl"; gene_biotype "lncRNA"; transcript_source "ensembl"; transcript_biotype "lncRNA"; exon_id "ENSRNOE00000744251"; exon_version "1";
6	ensembl	exon	37809006	37809039	0	+	.	gene_id "ENSRNOG00000072346"; gene_version "1"; transcript_id "ENSRNOT00000159582"; transcript_version "1"; exon_number "2"; gene_source "ensembl"; gene_biotype "lncRNA"; transcript_source "ensembl"; transcript_biotype "lncRNA"; exon_id "ENSRNOE00000741992"; exon_version "1"; tag "Ensembl_canonical";
6	ENSEMBL114_rn	exon	37809006	37809039	0.13024125161034	+	.	gene_id "ENSRNOG00000072346"; transcript_id "ENSRNOG00000072346_tx_1"; exon_id "6_37809006_37809039_+"; exonnum "3"; txlen "1097";
6	ENSEMBL114_rn	exon	37809006	37809039	0.0699447462868123	+	.	gene_id "ENSRNOG00000072346"; transcript_id "ENSRNOG00000072346_tx_10"; exon_id "6_37809006_37809039_+"; exonnum "3"; txlen "1840";
6	ENSEMBL114_rn	exon	37809006	37809039	0.061605312183174	+	.	gene_id "ENSRNOG00000072346"; transcript_id "ENSRNOG00000072346_tx_13"; exon_id "6_37809006_37809039_+"; exonnum "2"; txlen "1635";
6	ENSEMBL114_rn	exon	37809006	37809039	0.0430429207918845	+	.	gene_id "ENSRNOG00000072346"; transcript_id "ENSRNOG00000072346_tx_15"; exon_id "6_37809006_37809039_+"; exonnum "2"; txlen "1571";
6	ENSEMBL114_rn	exon	37809006	37809039	0.0430429207918845	+	.	gene_id "ENSRNOG00000072346"; transcript_id "ENSRNOG00000072346_tx_16"; exon_id "6_37809006_37809039_+"; exonnum "2"; txlen "1647";
6	ENSEMBL114_rn	exon	37809006	37809039	0.0430429207918845	+	.	gene_id "ENSRNOG00000072346"; transcript_id "ENSRNOG00000072346_tx_17"; exon_id "6_37809006_37809039_+"; exonnum "2"; txlen "1380";
6	ENSEMBL114_rn	exon	37809006	37809039	0.0430429207918845	+	.	gene_id "ENSRNOG00000072346"; transcript_id "ENSRNOG00000072346_tx_18"; exon_id "6_37809006_37809039_+"; exonnum "2"; txlen "904";
6	ENSEMBL114_rn	exon	37809006	37809039	0.0296618169770838	+	.	gene_id "ENSRNOG00000072346"; transcript_id "ENSRNOG00000072346_tx_19"; exon_id "6_37809006_37809039_+"; exonnum "2"; txlen "1687";
6	ENSEMBL114_rn	exon	37809006	37809039	0.0296618169770838	+	.	gene_id "ENSRNOG00000072346"; transcript_id "ENSRNOG00000072346_tx_21"; exon_id "6_37809006_37809039_+"; exonnum "2"; txlen "1772";
6	ENSEMBL114_rn	exon	37809006	37809039	0.0296618169770838	+	.	gene_id "ENSRNOG00000072346"; transcript_id "ENSRNOG00000072346_tx_22"; exon_id "6_37809006_37809039_+"; exonnum "2"; txlen "1611";
6	ENSEMBL114_rn	exon	37809006	37809039	0.107904012139507	+	.	gene_id "ENSRNOG00000072346"; transcript_id "ENSRNOG00000072346_tx_3"; exon_id "6_37809006_37809039_+"; exonnum "3"; txlen "1573";
6	ENSEMBL114_rn	exon	37809006	37809039	0.105060949538875	+	.	gene_id "ENSRNOG00000072346"; transcript_id "ENSRNOG00000072346_tx_6"; exon_id "6_37809006_37809039_+"; exonnum "3"; txlen "1764";
6	sraer114_ss	exon	37826477	37827056	0.13024125161034	+	.	gene_id "ENSRNOG00000072346"; transcript_id "ENSRNOG00000072346_tx_1"; exon_id "6_37826477_37827056_+"; exonnum "4"; txlen "1097";
6	sraer114_ss	exon	37826477	37827056	0.0430429207918845	+	.	gene_id "ENSRNOG00000072346"; transcript_id "ENSRNOG00000072346_tx_18"; exon_id "6_37826477_37827056_+"; exonnum "3"; txlen "904";
6	sraer114_ss	exon	37826477	37827056	0.102226936880726	+	.	gene_id "ENSRNOG00000072346"; transcript_id "ENSRNOG00000072346_tx_7"; exon_id "6_37826477_37827056_+"; exonnum "3"; txlen "1063";
6	sraer114_es	exon	37851799	37851910	0.0296322543603652	+	.	gene_id "ENSRNOG00000072346"; transcript_id "ENSRNOG00000072346_tx_25"; exon_id "6_37851799_37851910_+"; exonnum "1"; txlen "1168";
6	ensembl	exon	37858005	37858092	0	+	.	gene_id "ENSRNOG00000072346"; gene_version "1"; transcript_id "ENSRNOT00000164317"; transcript_version "1"; exon_number "3"; gene_source "ensembl"; gene_biotype "lncRNA"; transcript_source "ensembl"; transcript_biotype "lncRNA"; exon_id "ENSRNOE00000787764"; exon_version "1";
6	ensembl	exon	37858005	37858092	0	+	.	gene_id "ENSRNOG00000072346"; gene_version "1"; transcript_id "ENSRNOT00000159582"; transcript_version "1"; exon_number "3"; gene_source "ensembl"; gene_biotype "lncRNA"; transcript_source "ensembl"; transcript_biotype "lncRNA"; exon_id "ENSRNOE00000787764"; exon_version "1"; tag "Ensembl_canonical";
6	ensembl	exon	37858005	37858092	0	+	.	gene_id "ENSRNOG00000072346"; gene_version "1"; transcript_id "ENSRNOT00000130645"; transcript_version "1"; exon_number "2"; gene_source "ensembl"; gene_biotype "lncRNA"; transcript_source "ensembl"; transcript_biotype "lncRNA"; exon_id "ENSRNOE00000787764"; exon_version "1";
6	ENSEMBL114_rn	exon	37858005	37858092	0.0699447462868123	+	.	gene_id "ENSRNOG00000072346"; transcript_id "ENSRNOG00000072346_tx_10"; exon_id "6_37858005_37858092_+"; exonnum "4"; txlen "1840";
6	ENSEMBL114_rn	exon	37858005	37858092	0.0699447462868123	+	.	gene_id "ENSRNOG00000072346"; transcript_id "ENSRNOG00000072346_tx_11"; exon_id "6_37858005_37858092_+"; exonnum "3"; txlen "1806";
6	ENSEMBL114_rn	exon	37858005	37858092	0.0699447462868123	+	.	gene_id "ENSRNOG00000072346"; transcript_id "ENSRNOG00000072346_tx_12"; exon_id "6_37858005_37858092_+"; exonnum "2"; txlen "1411";
6	ENSEMBL114_rn	exon	37858005	37858092	0.061605312183174	+	.	gene_id "ENSRNOG00000072346"; transcript_id "ENSRNOG00000072346_tx_13"; exon_id "6_37858005_37858092_+"; exonnum "3"; txlen "1635";
6	ENSEMBL114_rn	exon	37858005	37858092	0.061605312183174	+	.	gene_id "ENSRNOG00000072346"; transcript_id "ENSRNOG00000072346_tx_14"; exon_id "6_37858005_37858092_+"; exonnum "2"; txlen "1601";
6	ENSEMBL114_rn	exon	37858005	37858092	0.0430429207918845	+	.	gene_id "ENSRNOG00000072346"; transcript_id "ENSRNOG00000072346_tx_15"; exon_id "6_37858005_37858092_+"; exonnum "3"; txlen "1571";
6	ENSEMBL114_rn	exon	37858005	37858092	0.0430429207918845	+	.	gene_id "ENSRNOG00000072346"; transcript_id "ENSRNOG00000072346_tx_16"; exon_id "6_37858005_37858092_+"; exonnum "3"; txlen "1647";
6	ENSEMBL114_rn	exon	37858005	37858092	0.0430429207918845	+	.	gene_id "ENSRNOG00000072346"; transcript_id "ENSRNOG00000072346_tx_17"; exon_id "6_37858005_37858092_+"; exonnum "3"; txlen "1380";
6	ENSEMBL114_rn	exon	37858005	37858092	0.0296618169770838	+	.	gene_id "ENSRNOG00000072346"; transcript_id "ENSRNOG00000072346_tx_19"; exon_id "6_37858005_37858092_+"; exonnum "3"; txlen "1687";
6	ENSEMBL114_rn	exon	37858005	37858092	0.107904012139507	+	.	gene_id "ENSRNOG00000072346"; transcript_id "ENSRNOG00000072346_tx_2"; exon_id "6_37858005_37858092_+"; exonnum "3"; txlen "1539";
6	ENSEMBL114_rn	exon	37858005	37858092	0.0296618169770838	+	.	gene_id "ENSRNOG00000072346"; transcript_id "ENSRNOG00000072346_tx_20"; exon_id "6_37858005_37858092_+"; exonnum "2"; txlen "1653";
6	ENSEMBL114_rn	exon	37858005	37858092	0.0296618169770838	+	.	gene_id "ENSRNOG00000072346"; transcript_id "ENSRNOG00000072346_tx_21"; exon_id "6_37858005_37858092_+"; exonnum "3"; txlen "1772";
6	ENSEMBL114_rn	exon	37858005	37858092	0.0296618169770838	+	.	gene_id "ENSRNOG00000072346"; transcript_id "ENSRNOG00000072346_tx_22"; exon_id "6_37858005_37858092_+"; exonnum "3"; txlen "1611";
6	ENSEMBL114_rn	exon	37858005	37858092	0.0296618169770838	+	.	gene_id "ENSRNOG00000072346"; transcript_id "ENSRNOG00000072346_tx_23"; exon_id "6_37858005_37858092_+"; exonnum "2"; txlen "1738";
6	ENSEMBL114_rn	exon	37858005	37858092	0.0296618169770838	+	.	gene_id "ENSRNOG00000072346"; transcript_id "ENSRNOG00000072346_tx_24"; exon_id "6_37858005_37858092_+"; exonnum "2"; txlen "1577";
6	ENSEMBL114_rn	exon	37858005	37858092	0.0296322543603652	+	.	gene_id "ENSRNOG00000072346"; transcript_id "ENSRNOG00000072346_tx_25"; exon_id "6_37858005_37858092_+"; exonnum "2"; txlen "1168";
6	ENSEMBL114_rn	exon	37858005	37858092	0.0225542002059153	+	.	gene_id "ENSRNOG00000072346"; transcript_id "ENSRNOG00000072346_tx_26"; exon_id "6_37858005_37858092_+"; exonnum "3"; txlen "1432";
6	ENSEMBL114_rn	exon	37858005	37858092	0.0109395953166553	+	.	gene_id "ENSRNOG00000072346"; transcript_id "ENSRNOG00000072346_tx_27"; exon_id "6_37858005_37858092_+"; exonnum "2"; txlen "645";
6	ENSEMBL114_rn	exon	37858005	37858092	0.00950239442352798	+	.	gene_id "ENSRNOG00000072346"; transcript_id "ENSRNOG00000072346_tx_28"; exon_id "6_37858005_37858092_+"; exonnum "2"; txlen "1344";
6	ENSEMBL114_rn	exon	37858005	37858092	0.00950239442352798	+	.	gene_id "ENSRNOG00000072346"; transcript_id "ENSRNOG00000072346_tx_29"; exon_id "6_37858005_37858092_+"; exonnum "2"; txlen "721";
6	ENSEMBL114_rn	exon	37858005	37858092	0.107904012139507	+	.	gene_id "ENSRNOG00000072346"; transcript_id "ENSRNOG00000072346_tx_3"; exon_id "6_37858005_37858092_+"; exonnum "4"; txlen "1573";
6	ENSEMBL114_rn	exon	37858005	37858092	0.00930686978888708	+	.	gene_id "ENSRNOG00000072346"; transcript_id "ENSRNOG00000072346_tx_30"; exon_id "6_37858005_37858092_+"; exonnum "3"; txlen "703";
6	ENSEMBL114_rn	exon	37858005	37858092	0.00930686978888708	+	.	gene_id "ENSRNOG00000072346"; transcript_id "ENSRNOG00000072346_tx_31"; exon_id "6_37858005_37858092_+"; exonnum "3"; txlen "674";
6	ENSEMBL114_rn	exon	37858005	37858092	0.00930686978888708	+	.	gene_id "ENSRNOG00000072346"; transcript_id "ENSRNOG00000072346_tx_32"; exon_id "6_37858005_37858092_+"; exonnum "2"; txlen "615";
6	ENSEMBL114_rn	exon	37858005	37858092	0.00882365196470455	+	.	gene_id "ENSRNOG00000072346"; transcript_id "ENSRNOG00000072346_tx_33"; exon_id "6_37858005_37858092_+"; exonnum "3"; txlen "809";
6	ENSEMBL114_rn	exon	37858005	37858092	0.00859984972039818	+	.	gene_id "ENSRNOG00000072346"; transcript_id "ENSRNOG00000072346_tx_34"; exon_id "6_37858005_37858092_+"; exonnum "3"; txlen "1248";
6	ENSEMBL114_rn	exon	37858005	37858092	0.00731254054841128	+	.	gene_id "ENSRNOG00000072346"; transcript_id "ENSRNOG00000072346_tx_35"; exon_id "6_37858005_37858092_+"; exonnum "3"; txlen "705";
6	ENSEMBL114_rn	exon	37858005	37858092	0.00731254054841128	+	.	gene_id "ENSRNOG00000072346"; transcript_id "ENSRNOG00000072346_tx_36"; exon_id "6_37858005_37858092_+"; exonnum "3"; txlen "676";
6	ENSEMBL114_rn	exon	37858005	37858092	0.00631282112627461	+	.	gene_id "ENSRNOG00000072346"; transcript_id "ENSRNOG00000072346_tx_37"; exon_id "6_37858005_37858092_+"; exonnum "3"; txlen "1623";
6	ENSEMBL114_rn	exon	37858005	37858092	0.00588721433067338	+	.	gene_id "ENSRNOG00000072346"; transcript_id "ENSRNOG00000072346_tx_38"; exon_id "6_37858005_37858092_+"; exonnum "3"; txlen "1283";
6	ENSEMBL114_rn	exon	37858005	37858092	0.105060949538875	+	.	gene_id "ENSRNOG00000072346"; transcript_id "ENSRNOG00000072346_tx_4"; exon_id "6_37858005_37858092_+"; exonnum "2"; txlen "1537";
6	ENSEMBL114_rn	exon	37858005	37858092	0.105060949538875	+	.	gene_id "ENSRNOG00000072346"; transcript_id "ENSRNOG00000072346_tx_5"; exon_id "6_37858005_37858092_+"; exonnum "3"; txlen "1730";
6	ENSEMBL114_rn	exon	37858005	37858092	0.105060949538875	+	.	gene_id "ENSRNOG00000072346"; transcript_id "ENSRNOG00000072346_tx_6"; exon_id "6_37858005_37858092_+"; exonnum "4"; txlen "1764";
6	ENSEMBL114_rn	exon	37858005	37858092	0.0984016177159792	+	.	gene_id "ENSRNOG00000072346"; transcript_id "ENSRNOG00000072346_tx_8"; exon_id "6_37858005_37858092_+"; exonnum "2"; txlen "1346";
6	ENSEMBL114_rn	exon	37858005	37858092	0.0699447462868123	+	.	gene_id "ENSRNOG00000072346"; transcript_id "ENSRNOG00000072346_tx_9"; exon_id "6_37858005_37858092_+"; exonnum "2"; txlen "1613";
6	sraer114_mid	exon	37863646	37863723	0.0699447462868123	+	.	gene_id "ENSRNOG00000072346"; transcript_id "ENSRNOG00000072346_tx_10"; exon_id "6_37863646_37863723_+"; exonnum "5"; txlen "1840";
6	sraer114_mid	exon	37863646	37863723	0.0699447462868123	+	.	gene_id "ENSRNOG00000072346"; transcript_id "ENSRNOG00000072346_tx_11"; exon_id "6_37863646_37863723_+"; exonnum "4"; txlen "1806";
6	sraer114_mid	exon	37863646	37863723	0.0699447462868123	+	.	gene_id "ENSRNOG00000072346"; transcript_id "ENSRNOG00000072346_tx_12"; exon_id "6_37863646_37863723_+"; exonnum "3"; txlen "1411";
6	sraer114_mid	exon	37863646	37863723	0.061605312183174	+	.	gene_id "ENSRNOG00000072346"; transcript_id "ENSRNOG00000072346_tx_13"; exon_id "6_37863646_37863723_+"; exonnum "4"; txlen "1635";
6	sraer114_mid	exon	37863646	37863723	0.061605312183174	+	.	gene_id "ENSRNOG00000072346"; transcript_id "ENSRNOG00000072346_tx_14"; exon_id "6_37863646_37863723_+"; exonnum "3"; txlen "1601";
6	sraer114_mid	exon	37863646	37863723	0.0430429207918845	+	.	gene_id "ENSRNOG00000072346"; transcript_id "ENSRNOG00000072346_tx_15"; exon_id "6_37863646_37863723_+"; exonnum "4"; txlen "1571";
6	sraer114_mid	exon	37863646	37863723	0.0430429207918845	+	.	gene_id "ENSRNOG00000072346"; transcript_id "ENSRNOG00000072346_tx_16"; exon_id "6_37863646_37863723_+"; exonnum "4"; txlen "1647";
6	sraer114_mid	exon	37863646	37863723	0.0430429207918845	+	.	gene_id "ENSRNOG00000072346"; transcript_id "ENSRNOG00000072346_tx_17"; exon_id "6_37863646_37863723_+"; exonnum "4"; txlen "1380";
6	sraer114_mid	exon	37863646	37863723	0.0296618169770838	+	.	gene_id "ENSRNOG00000072346"; transcript_id "ENSRNOG00000072346_tx_19"; exon_id "6_37863646_37863723_+"; exonnum "4"; txlen "1687";
6	sraer114_mid	exon	37863646	37863723	0.107904012139507	+	.	gene_id "ENSRNOG00000072346"; transcript_id "ENSRNOG00000072346_tx_2"; exon_id "6_37863646_37863723_+"; exonnum "4"; txlen "1539";
6	sraer114_mid	exon	37863646	37863723	0.0296618169770838	+	.	gene_id "ENSRNOG00000072346"; transcript_id "ENSRNOG00000072346_tx_20"; exon_id "6_37863646_37863723_+"; exonnum "3"; txlen "1653";
6	sraer114_mid	exon	37863646	37863723	0.0296618169770838	+	.	gene_id "ENSRNOG00000072346"; transcript_id "ENSRNOG00000072346_tx_21"; exon_id "6_37863646_37863723_+"; exonnum "4"; txlen "1772";
6	sraer114_mid	exon	37863646	37863723	0.0296618169770838	+	.	gene_id "ENSRNOG00000072346"; transcript_id "ENSRNOG00000072346_tx_22"; exon_id "6_37863646_37863723_+"; exonnum "4"; txlen "1611";
6	sraer114_mid	exon	37863646	37863723	0.0296618169770838	+	.	gene_id "ENSRNOG00000072346"; transcript_id "ENSRNOG00000072346_tx_23"; exon_id "6_37863646_37863723_+"; exonnum "3"; txlen "1738";
6	sraer114_mid	exon	37863646	37863723	0.0296618169770838	+	.	gene_id "ENSRNOG00000072346"; transcript_id "ENSRNOG00000072346_tx_24"; exon_id "6_37863646_37863723_+"; exonnum "3"; txlen "1577";
6	sraer114_mid	exon	37863646	37863723	0.0296322543603652	+	.	gene_id "ENSRNOG00000072346"; transcript_id "ENSRNOG00000072346_tx_25"; exon_id "6_37863646_37863723_+"; exonnum "3"; txlen "1168";
6	sraer114_mid	exon	37863646	37863723	0.0225542002059153	+	.	gene_id "ENSRNOG00000072346"; transcript_id "ENSRNOG00000072346_tx_26"; exon_id "6_37863646_37863723_+"; exonnum "4"; txlen "1432";
6	sraer114_mid	exon	37863646	37863723	0.0109395953166553	+	.	gene_id "ENSRNOG00000072346"; transcript_id "ENSRNOG00000072346_tx_27"; exon_id "6_37863646_37863723_+"; exonnum "3"; txlen "645";
6	sraer114_mid	exon	37863646	37863723	0.00950239442352798	+	.	gene_id "ENSRNOG00000072346"; transcript_id "ENSRNOG00000072346_tx_28"; exon_id "6_37863646_37863723_+"; exonnum "3"; txlen "1344";
6	sraer114_mid	exon	37863646	37863723	0.00950239442352798	+	.	gene_id "ENSRNOG00000072346"; transcript_id "ENSRNOG00000072346_tx_29"; exon_id "6_37863646_37863723_+"; exonnum "3"; txlen "721";
6	sraer114_mid	exon	37863646	37863723	0.107904012139507	+	.	gene_id "ENSRNOG00000072346"; transcript_id "ENSRNOG00000072346_tx_3"; exon_id "6_37863646_37863723_+"; exonnum "5"; txlen "1573";
6	sraer114_mid	exon	37863646	37863723	0.00930686978888708	+	.	gene_id "ENSRNOG00000072346"; transcript_id "ENSRNOG00000072346_tx_30"; exon_id "6_37863646_37863723_+"; exonnum "4"; txlen "703";
6	sraer114_mid	exon	37863646	37863723	0.00930686978888708	+	.	gene_id "ENSRNOG00000072346"; transcript_id "ENSRNOG00000072346_tx_31"; exon_id "6_37863646_37863723_+"; exonnum "4"; txlen "674";
6	sraer114_mid	exon	37863646	37863723	0.00930686978888708	+	.	gene_id "ENSRNOG00000072346"; transcript_id "ENSRNOG00000072346_tx_32"; exon_id "6_37863646_37863723_+"; exonnum "3"; txlen "615";
6	sraer114_mid	exon	37863646	37863723	0.00882365196470455	+	.	gene_id "ENSRNOG00000072346"; transcript_id "ENSRNOG00000072346_tx_33"; exon_id "6_37863646_37863723_+"; exonnum "4"; txlen "809";
6	sraer114_mid	exon	37863646	37863723	0.00859984972039818	+	.	gene_id "ENSRNOG00000072346"; transcript_id "ENSRNOG00000072346_tx_34"; exon_id "6_37863646_37863723_+"; exonnum "4"; txlen "1248";
6	sraer114_mid	exon	37863646	37863723	0.00731254054841128	+	.	gene_id "ENSRNOG00000072346"; transcript_id "ENSRNOG00000072346_tx_35"; exon_id "6_37863646_37863723_+"; exonnum "4"; txlen "705";
6	sraer114_mid	exon	37863646	37863723	0.00731254054841128	+	.	gene_id "ENSRNOG00000072346"; transcript_id "ENSRNOG00000072346_tx_36"; exon_id "6_37863646_37863723_+"; exonnum "4"; txlen "676";
6	sraer114_mid	exon	37863646	37863723	0.00631282112627461	+	.	gene_id "ENSRNOG00000072346"; transcript_id "ENSRNOG00000072346_tx_37"; exon_id "6_37863646_37863723_+"; exonnum "4"; txlen "1623";
6	sraer114_mid	exon	37863646	37863723	0.00588721433067338	+	.	gene_id "ENSRNOG00000072346"; transcript_id "ENSRNOG00000072346_tx_38"; exon_id "6_37863646_37863723_+"; exonnum "4"; txlen "1283";
6	sraer114_mid	exon	37863646	37863723	0.105060949538875	+	.	gene_id "ENSRNOG00000072346"; transcript_id "ENSRNOG00000072346_tx_4"; exon_id "6_37863646_37863723_+"; exonnum "3"; txlen "1537";
6	sraer114_mid	exon	37863646	37863723	0.105060949538875	+	.	gene_id "ENSRNOG00000072346"; transcript_id "ENSRNOG00000072346_tx_5"; exon_id "6_37863646_37863723_+"; exonnum "4"; txlen "1730";
6	sraer114_mid	exon	37863646	37863723	0.105060949538875	+	.	gene_id "ENSRNOG00000072346"; transcript_id "ENSRNOG00000072346_tx_6"; exon_id "6_37863646_37863723_+"; exonnum "5"; txlen "1764";
6	sraer114_mid	exon	37863646	37863723	0.0984016177159792	+	.	gene_id "ENSRNOG00000072346"; transcript_id "ENSRNOG00000072346_tx_8"; exon_id "6_37863646_37863723_+"; exonnum "3"; txlen "1346";
6	sraer114_mid	exon	37863646	37863723	0.0699447462868123	+	.	gene_id "ENSRNOG00000072346"; transcript_id "ENSRNOG00000072346_tx_9"; exon_id "6_37863646_37863723_+"; exonnum "3"; txlen "1613";
6	ensembl	exon	37863646	37876011	0	+	.	gene_id "ENSRNOG00000072346"; gene_version "1"; transcript_id "ENSRNOT00000164317"; transcript_version "1"; exon_number "4"; gene_source "ensembl"; gene_biotype "lncRNA"; transcript_source "ensembl"; transcript_biotype "lncRNA"; exon_id "ENSRNOE00000672635"; exon_version "1";
6	ensembl	exon	37863646	37876011	0	+	.	gene_id "ENSRNOG00000072346"; gene_version "1"; transcript_id "ENSRNOT00000159582"; transcript_version "1"; exon_number "4"; gene_source "ensembl"; gene_biotype "lncRNA"; transcript_source "ensembl"; transcript_biotype "lncRNA"; exon_id "ENSRNOE00000672635"; exon_version "1"; tag "Ensembl_canonical";
6	ensembl	exon	37863646	37876011	0	+	.	gene_id "ENSRNOG00000072346"; gene_version "1"; transcript_id "ENSRNOT00000130645"; transcript_version "1"; exon_number "3"; gene_source "ensembl"; gene_biotype "lncRNA"; transcript_source "ensembl"; transcript_biotype "lncRNA"; exon_id "ENSRNOE00000672635"; exon_version "1";
6	sraer114_mid	exon	37874651	37874726	0.0699447462868123	+	.	gene_id "ENSRNOG00000072346"; transcript_id "ENSRNOG00000072346_tx_10"; exon_id "6_37874651_37874726_+"; exonnum "6"; txlen "1840";
6	sraer114_mid	exon	37874651	37874726	0.0699447462868123	+	.	gene_id "ENSRNOG00000072346"; transcript_id "ENSRNOG00000072346_tx_11"; exon_id "6_37874651_37874726_+"; exonnum "5"; txlen "1806";
6	sraer114_mid	exon	37874651	37874726	0.0699447462868123	+	.	gene_id "ENSRNOG00000072346"; transcript_id "ENSRNOG00000072346_tx_12"; exon_id "6_37874651_37874726_+"; exonnum "4"; txlen "1411";
6	sraer114_mid	exon	37874651	37874726	0.0430429207918845	+	.	gene_id "ENSRNOG00000072346"; transcript_id "ENSRNOG00000072346_tx_16"; exon_id "6_37874651_37874726_+"; exonnum "5"; txlen "1647";
6	sraer114_mid	exon	37874651	37874726	0.0296618169770838	+	.	gene_id "ENSRNOG00000072346"; transcript_id "ENSRNOG00000072346_tx_19"; exon_id "6_37874651_37874726_+"; exonnum "5"; txlen "1687";
6	sraer114_mid	exon	37874651	37874726	0.0296618169770838	+	.	gene_id "ENSRNOG00000072346"; transcript_id "ENSRNOG00000072346_tx_20"; exon_id "6_37874651_37874726_+"; exonnum "4"; txlen "1653";
6	sraer114_mid	exon	37874651	37874726	0.00950239442352798	+	.	gene_id "ENSRNOG00000072346"; transcript_id "ENSRNOG00000072346_tx_29"; exon_id "6_37874651_37874726_+"; exonnum "4"; txlen "721";
6	sraer114_mid	exon	37874651	37874726	0.00882365196470455	+	.	gene_id "ENSRNOG00000072346"; transcript_id "ENSRNOG00000072346_tx_33"; exon_id "6_37874651_37874726_+"; exonnum "5"; txlen "809";
6	sraer114_mid	exon	37874651	37874726	0.0699447462868123	+	.	gene_id "ENSRNOG00000072346"; transcript_id "ENSRNOG00000072346_tx_9"; exon_id "6_37874651_37874726_+"; exonnum "4"; txlen "1613";
6	sraer114_mid	exon	37874651	37874811	0.061605312183174	+	.	gene_id "ENSRNOG00000072346"; transcript_id "ENSRNOG00000072346_tx_13"; exon_id "6_37874651_37874811_+"; exonnum "5"; txlen "1635";
6	sraer114_mid	exon	37874651	37874811	0.061605312183174	+	.	gene_id "ENSRNOG00000072346"; transcript_id "ENSRNOG00000072346_tx_14"; exon_id "6_37874651_37874811_+"; exonnum "4"; txlen "1601";
6	sraer114_mid	exon	37874651	37874811	0.0296618169770838	+	.	gene_id "ENSRNOG00000072346"; transcript_id "ENSRNOG00000072346_tx_21"; exon_id "6_37874651_37874811_+"; exonnum "5"; txlen "1772";
6	sraer114_mid	exon	37874651	37874811	0.0296618169770838	+	.	gene_id "ENSRNOG00000072346"; transcript_id "ENSRNOG00000072346_tx_23"; exon_id "6_37874651_37874811_+"; exonnum "4"; txlen "1738";
6	sraer114_mid	exon	37874651	37874811	0.00930686978888708	+	.	gene_id "ENSRNOG00000072346"; transcript_id "ENSRNOG00000072346_tx_30"; exon_id "6_37874651_37874811_+"; exonnum "5"; txlen "703";
6	sraer114_mid	exon	37874651	37874811	0.00930686978888708	+	.	gene_id "ENSRNOG00000072346"; transcript_id "ENSRNOG00000072346_tx_31"; exon_id "6_37874651_37874811_+"; exonnum "5"; txlen "674";
6	sraer114_mid	exon	37874651	37874811	0.00930686978888708	+	.	gene_id "ENSRNOG00000072346"; transcript_id "ENSRNOG00000072346_tx_32"; exon_id "6_37874651_37874811_+"; exonnum "4"; txlen "615";
6	sraer114_mid	exon	37874651	37874811	0.00731254054841128	+	.	gene_id "ENSRNOG00000072346"; transcript_id "ENSRNOG00000072346_tx_35"; exon_id "6_37874651_37874811_+"; exonnum "5"; txlen "705";
6	sraer114_mid	exon	37874651	37874811	0.00731254054841128	+	.	gene_id "ENSRNOG00000072346"; transcript_id "ENSRNOG00000072346_tx_36"; exon_id "6_37874651_37874811_+"; exonnum "5"; txlen "676";
6	sraer114_mid	exon	37877374	37877564	0.0699447462868123	+	.	gene_id "ENSRNOG00000072346"; transcript_id "ENSRNOG00000072346_tx_10"; exon_id "6_37877374_37877564_+"; exonnum "7"; txlen "1840";
6	sraer114_mid	exon	37877374	37877564	0.0699447462868123	+	.	gene_id "ENSRNOG00000072346"; transcript_id "ENSRNOG00000072346_tx_11"; exon_id "6_37877374_37877564_+"; exonnum "6"; txlen "1806";
6	sraer114_mid	exon	37877374	37877564	0.0699447462868123	+	.	gene_id "ENSRNOG00000072346"; transcript_id "ENSRNOG00000072346_tx_12"; exon_id "6_37877374_37877564_+"; exonnum "5"; txlen "1411";
6	sraer114_mid	exon	37877374	37877564	0.061605312183174	+	.	gene_id "ENSRNOG00000072346"; transcript_id "ENSRNOG00000072346_tx_13"; exon_id "6_37877374_37877564_+"; exonnum "6"; txlen "1635";
6	sraer114_mid	exon	37877374	37877564	0.061605312183174	+	.	gene_id "ENSRNOG00000072346"; transcript_id "ENSRNOG00000072346_tx_14"; exon_id "6_37877374_37877564_+"; exonnum "5"; txlen "1601";
6	sraer114_mid	exon	37877374	37877564	0.0430429207918845	+	.	gene_id "ENSRNOG00000072346"; transcript_id "ENSRNOG00000072346_tx_15"; exon_id "6_37877374_37877564_+"; exonnum "5"; txlen "1571";
6	sraer114_mid	exon	37877374	37877564	0.0430429207918845	+	.	gene_id "ENSRNOG00000072346"; transcript_id "ENSRNOG00000072346_tx_16"; exon_id "6_37877374_37877564_+"; exonnum "6"; txlen "1647";
6	sraer114_mid	exon	37877374	37877564	0.0296618169770838	+	.	gene_id "ENSRNOG00000072346"; transcript_id "ENSRNOG00000072346_tx_19"; exon_id "6_37877374_37877564_+"; exonnum "6"; txlen "1687";
6	sraer114_mid	exon	37877374	37877564	0.0296618169770838	+	.	gene_id "ENSRNOG00000072346"; transcript_id "ENSRNOG00000072346_tx_20"; exon_id "6_37877374_37877564_+"; exonnum "5"; txlen "1653";
6	sraer114_mid	exon	37877374	37877564	0.0296618169770838	+	.	gene_id "ENSRNOG00000072346"; transcript_id "ENSRNOG00000072346_tx_21"; exon_id "6_37877374_37877564_+"; exonnum "6"; txlen "1772";
6	sraer114_mid	exon	37877374	37877564	0.0296618169770838	+	.	gene_id "ENSRNOG00000072346"; transcript_id "ENSRNOG00000072346_tx_22"; exon_id "6_37877374_37877564_+"; exonnum "5"; txlen "1611";
6	sraer114_mid	exon	37877374	37877564	0.0296618169770838	+	.	gene_id "ENSRNOG00000072346"; transcript_id "ENSRNOG00000072346_tx_23"; exon_id "6_37877374_37877564_+"; exonnum "5"; txlen "1738";
6	sraer114_mid	exon	37877374	37877564	0.0296618169770838	+	.	gene_id "ENSRNOG00000072346"; transcript_id "ENSRNOG00000072346_tx_24"; exon_id "6_37877374_37877564_+"; exonnum "4"; txlen "1577";
6	sraer114_mid	exon	37877374	37877564	0.0109395953166553	+	.	gene_id "ENSRNOG00000072346"; transcript_id "ENSRNOG00000072346_tx_27"; exon_id "6_37877374_37877564_+"; exonnum "4"; txlen "645";
6	sraer114_mid	exon	37877374	37877564	0.00950239442352798	+	.	gene_id "ENSRNOG00000072346"; transcript_id "ENSRNOG00000072346_tx_29"; exon_id "6_37877374_37877564_+"; exonnum "5"; txlen "721";
6	sraer114_mid	exon	37877374	37877564	0.00882365196470455	+	.	gene_id "ENSRNOG00000072346"; transcript_id "ENSRNOG00000072346_tx_33"; exon_id "6_37877374_37877564_+"; exonnum "6"; txlen "809";
6	sraer114_mid	exon	37877374	37877564	0.00631282112627461	+	.	gene_id "ENSRNOG00000072346"; transcript_id "ENSRNOG00000072346_tx_37"; exon_id "6_37877374_37877564_+"; exonnum "5"; txlen "1623";
6	sraer114_mid	exon	37877374	37877564	0.105060949538875	+	.	gene_id "ENSRNOG00000072346"; transcript_id "ENSRNOG00000072346_tx_4"; exon_id "6_37877374_37877564_+"; exonnum "4"; txlen "1537";
6	sraer114_mid	exon	37877374	37877564	0.105060949538875	+	.	gene_id "ENSRNOG00000072346"; transcript_id "ENSRNOG00000072346_tx_5"; exon_id "6_37877374_37877564_+"; exonnum "5"; txlen "1730";
6	sraer114_mid	exon	37877374	37877564	0.105060949538875	+	.	gene_id "ENSRNOG00000072346"; transcript_id "ENSRNOG00000072346_tx_6"; exon_id "6_37877374_37877564_+"; exonnum "6"; txlen "1764";
6	sraer114_mid	exon	37877374	37877564	0.0699447462868123	+	.	gene_id "ENSRNOG00000072346"; transcript_id "ENSRNOG00000072346_tx_9"; exon_id "6_37877374_37877564_+"; exonnum "5"; txlen "1613";
6	sraer114_mid	exon	37879222	37879358	0.0296618169770838	+	.	gene_id "ENSRNOG00000072346"; transcript_id "ENSRNOG00000072346_tx_19"; exon_id "6_37879222_37879358_+"; exonnum "7"; txlen "1687";
6	sraer114_mid	exon	37879222	37879358	0.0296618169770838	+	.	gene_id "ENSRNOG00000072346"; transcript_id "ENSRNOG00000072346_tx_20"; exon_id "6_37879222_37879358_+"; exonnum "6"; txlen "1653";
6	sraer114_mid	exon	37879222	37879358	0.0296618169770838	+	.	gene_id "ENSRNOG00000072346"; transcript_id "ENSRNOG00000072346_tx_21"; exon_id "6_37879222_37879358_+"; exonnum "7"; txlen "1772";
6	sraer114_mid	exon	37879222	37879358	0.0296618169770838	+	.	gene_id "ENSRNOG00000072346"; transcript_id "ENSRNOG00000072346_tx_22"; exon_id "6_37879222_37879358_+"; exonnum "6"; txlen "1611";
6	sraer114_mid	exon	37879222	37879358	0.0296618169770838	+	.	gene_id "ENSRNOG00000072346"; transcript_id "ENSRNOG00000072346_tx_23"; exon_id "6_37879222_37879358_+"; exonnum "6"; txlen "1738";
6	sraer114_mid	exon	37879222	37879358	0.0296618169770838	+	.	gene_id "ENSRNOG00000072346"; transcript_id "ENSRNOG00000072346_tx_24"; exon_id "6_37879222_37879358_+"; exonnum "5"; txlen "1577";
6	sraer114_ss	exon	37881985	37882874	0.0699447462868123	+	.	gene_id "ENSRNOG00000072346"; transcript_id "ENSRNOG00000072346_tx_10"; exon_id "6_37881985_37882874_+"; exonnum "8"; txlen "1840";
6	sraer114_ss	exon	37881985	37882874	0.0699447462868123	+	.	gene_id "ENSRNOG00000072346"; transcript_id "ENSRNOG00000072346_tx_11"; exon_id "6_37881985_37882874_+"; exonnum "7"; txlen "1806";
6	sraer114_ss	exon	37881985	37882874	0.0699447462868123	+	.	gene_id "ENSRNOG00000072346"; transcript_id "ENSRNOG00000072346_tx_12"; exon_id "6_37881985_37882874_+"; exonnum "6"; txlen "1411";
6	sraer114_ss	exon	37881985	37882874	0.061605312183174	+	.	gene_id "ENSRNOG00000072346"; transcript_id "ENSRNOG00000072346_tx_13"; exon_id "6_37881985_37882874_+"; exonnum "7"; txlen "1635";
6	sraer114_ss	exon	37881985	37882874	0.061605312183174	+	.	gene_id "ENSRNOG00000072346"; transcript_id "ENSRNOG00000072346_tx_14"; exon_id "6_37881985_37882874_+"; exonnum "6"; txlen "1601";
6	sraer114_ss	exon	37881985	37882874	0.0430429207918845	+	.	gene_id "ENSRNOG00000072346"; transcript_id "ENSRNOG00000072346_tx_15"; exon_id "6_37881985_37882874_+"; exonnum "6"; txlen "1571";
6	sraer114_ss	exon	37881985	37882874	0.0430429207918845	+	.	gene_id "ENSRNOG00000072346"; transcript_id "ENSRNOG00000072346_tx_16"; exon_id "6_37881985_37882874_+"; exonnum "7"; txlen "1647";
6	sraer114_ss	exon	37881985	37882874	0.0430429207918845	+	.	gene_id "ENSRNOG00000072346"; transcript_id "ENSRNOG00000072346_tx_17"; exon_id "6_37881985_37882874_+"; exonnum "5"; txlen "1380";
6	sraer114_ss	exon	37881985	37882874	0.0296618169770838	+	.	gene_id "ENSRNOG00000072346"; transcript_id "ENSRNOG00000072346_tx_19"; exon_id "6_37881985_37882874_+"; exonnum "8"; txlen "1687";
6	sraer114_ss	exon	37881985	37882874	0.107904012139507	+	.	gene_id "ENSRNOG00000072346"; transcript_id "ENSRNOG00000072346_tx_2"; exon_id "6_37881985_37882874_+"; exonnum "5"; txlen "1539";
6	sraer114_ss	exon	37881985	37882874	0.0296618169770838	+	.	gene_id "ENSRNOG00000072346"; transcript_id "ENSRNOG00000072346_tx_20"; exon_id "6_37881985_37882874_+"; exonnum "7"; txlen "1653";
6	sraer114_ss	exon	37881985	37882874	0.0296618169770838	+	.	gene_id "ENSRNOG00000072346"; transcript_id "ENSRNOG00000072346_tx_21"; exon_id "6_37881985_37882874_+"; exonnum "8"; txlen "1772";
6	sraer114_ss	exon	37881985	37882874	0.0296618169770838	+	.	gene_id "ENSRNOG00000072346"; transcript_id "ENSRNOG00000072346_tx_22"; exon_id "6_37881985_37882874_+"; exonnum "7"; txlen "1611";
6	sraer114_ss	exon	37881985	37882874	0.0296618169770838	+	.	gene_id "ENSRNOG00000072346"; transcript_id "ENSRNOG00000072346_tx_23"; exon_id "6_37881985_37882874_+"; exonnum "7"; txlen "1738";
6	sraer114_ss	exon	37881985	37882874	0.0296618169770838	+	.	gene_id "ENSRNOG00000072346"; transcript_id "ENSRNOG00000072346_tx_24"; exon_id "6_37881985_37882874_+"; exonnum "6"; txlen "1577";
6	sraer114_ss	exon	37881985	37882874	0.0296322543603652	+	.	gene_id "ENSRNOG00000072346"; transcript_id "ENSRNOG00000072346_tx_25"; exon_id "6_37881985_37882874_+"; exonnum "4"; txlen "1168";
6	sraer114_ss	exon	37881985	37882874	0.0225542002059153	+	.	gene_id "ENSRNOG00000072346"; transcript_id "ENSRNOG00000072346_tx_26"; exon_id "6_37881985_37882874_+"; exonnum "5"; txlen "1432";
6	sraer114_ss	exon	37881985	37882874	0.00950239442352798	+	.	gene_id "ENSRNOG00000072346"; transcript_id "ENSRNOG00000072346_tx_28"; exon_id "6_37881985_37882874_+"; exonnum "4"; txlen "1344";
6	sraer114_ss	exon	37881985	37882874	0.107904012139507	+	.	gene_id "ENSRNOG00000072346"; transcript_id "ENSRNOG00000072346_tx_3"; exon_id "6_37881985_37882874_+"; exonnum "6"; txlen "1573";
6	sraer114_ss	exon	37881985	37882874	0.00859984972039818	+	.	gene_id "ENSRNOG00000072346"; transcript_id "ENSRNOG00000072346_tx_34"; exon_id "6_37881985_37882874_+"; exonnum "5"; txlen "1248";
6	sraer114_ss	exon	37881985	37882874	0.00631282112627461	+	.	gene_id "ENSRNOG00000072346"; transcript_id "ENSRNOG00000072346_tx_37"; exon_id "6_37881985_37882874_+"; exonnum "6"; txlen "1623";
6	sraer114_ss	exon	37881985	37882874	0.00588721433067338	+	.	gene_id "ENSRNOG00000072346"; transcript_id "ENSRNOG00000072346_tx_38"; exon_id "6_37881985_37882874_+"; exonnum "5"; txlen "1283";
6	sraer114_ss	exon	37881985	37882874	0.105060949538875	+	.	gene_id "ENSRNOG00000072346"; transcript_id "ENSRNOG00000072346_tx_4"; exon_id "6_37881985_37882874_+"; exonnum "5"; txlen "1537";
6	sraer114_ss	exon	37881985	37882874	0.105060949538875	+	.	gene_id "ENSRNOG00000072346"; transcript_id "ENSRNOG00000072346_tx_5"; exon_id "6_37881985_37882874_+"; exonnum "6"; txlen "1730";
6	sraer114_ss	exon	37881985	37882874	0.105060949538875	+	.	gene_id "ENSRNOG00000072346"; transcript_id "ENSRNOG00000072346_tx_6"; exon_id "6_37881985_37882874_+"; exonnum "7"; txlen "1764";
6	sraer114_ss	exon	37881985	37882874	0.0984016177159792	+	.	gene_id "ENSRNOG00000072346"; transcript_id "ENSRNOG00000072346_tx_8"; exon_id "6_37881985_37882874_+"; exonnum "4"; txlen "1346";
6	sraer114_ss	exon	37881985	37882874	0.0699447462868123	+	.	gene_id "ENSRNOG00000072346"; transcript_id "ENSRNOG00000072346_tx_9"; exon_id "6_37881985_37882874_+"; exonnum "6"; txlen "1613";
6	sraer114_es	exon	37882573	37882674	0.0019943292404758	+	.	gene_id "ENSRNOG00000075205"; transcript_id "ENSRNOG00000075205_tx_23"; exon_id "6_37882573_37882674_+"; exonnum "1"; txlen "2073";
6	sraer114_es	exon	37882573	37882674	0.027470217184508	+	.	gene_id "ENSRNOG00000075205"; transcript_id "ENSRNOG00000075205_tx_6"; exon_id "6_37882573_37882674_+"; exonnum "1"; txlen "1687";
6	sraer114_es	exon	37882573	37882674	0.0273801387480773	+	.	gene_id "ENSRNOG00000075205"; transcript_id "ENSRNOG00000075205_tx_7"; exon_id "6_37882573_37882674_+"; exonnum "1"; txlen "994";
6	sraer114_es	exon	37882573	37882674	0.0228167822900644	+	.	gene_id "ENSRNOG00000075205"; transcript_id "ENSRNOG00000075205_tx_9"; exon_id "6_37882573_37882674_+"; exonnum "1"; txlen "1878";
6	sraer114_mid	exon	37886120	37886212	0.0019943292404758	+	.	gene_id "ENSRNOG00000075205"; transcript_id "ENSRNOG00000075205_tx_23"; exon_id "6_37886120_37886212_+"; exonnum "2"; txlen "2073";
6	sraer114_mid	exon	37886120	37886212	0.027470217184508	+	.	gene_id "ENSRNOG00000075205"; transcript_id "ENSRNOG00000075205_tx_6"; exon_id "6_37886120_37886212_+"; exonnum "2"; txlen "1687";
6	sraer114_mid	exon	37886120	37886212	0.0273801387480773	+	.	gene_id "ENSRNOG00000075205"; transcript_id "ENSRNOG00000075205_tx_7"; exon_id "6_37886120_37886212_+"; exonnum "2"; txlen "994";
6	sraer114_mid	exon	37886120	37886212	0.0228167822900644	+	.	gene_id "ENSRNOG00000075205"; transcript_id "ENSRNOG00000075205_tx_9"; exon_id "6_37886120_37886212_+"; exonnum "2"; txlen "1878";
6	sraer114_mid	exon	37896675	37896713	0.0273801387480773	+	.	gene_id "ENSRNOG00000075205"; transcript_id "ENSRNOG00000075205_tx_7"; exon_id "6_37896675_37896713_+"; exonnum "3"; txlen "994";
6	sraer114_mid	exon	37896675	37896713	0.0228167822900644	+	.	gene_id "ENSRNOG00000075205"; transcript_id "ENSRNOG00000075205_tx_9"; exon_id "6_37896675_37896713_+"; exonnum "3"; txlen "1878";
6	ensembl	exon	37903713	37912670	0	+	.	gene_id "ENSRNOG00000075205"; gene_version "1"; transcript_id "ENSRNOT00000151908"; transcript_version "1"; exon_number "1"; gene_source "ensembl"; gene_biotype "lncRNA"; transcript_source "ensembl"; transcript_biotype "lncRNA"; exon_id "ENSRNOE00000688556"; exon_version "1"; tag "Ensembl_canonical";
6	ENSEMBL114_rn	exon	37903713	37912670	0.0479152428091353	+	.	gene_id "ENSRNOG00000075205"; transcript_id "ENSRNOG00000075205_tx_4"; exon_id "6_37903713_37912670_+"; exonnum "1"; txlen "9566";
6	ENSEMBL114_rn	exon	37903713	37912670	0.0228167822900644	+	.	gene_id "ENSRNOG00000075205"; transcript_id "ENSRNOG00000075205_tx_8"; exon_id "6_37903713_37912670_+"; exonnum "1"; txlen "10450";
6	ensembl	gene	37903713	37976842	0	+	.	gene_id "ENSRNOG00000075205"; gene_version "1"; gene_source "ensembl"; gene_biotype "lncRNA";
6	ensembl	transcript	37903713	37976842	0	+	.	gene_id "ENSRNOG00000075205"; gene_version "1"; transcript_id "ENSRNOT00000151908"; transcript_version "1"; gene_source "ensembl"; gene_biotype "lncRNA"; transcript_source "ensembl"; transcript_biotype "lncRNA"; tag "Ensembl_canonical";
6	sraer114_es	exon	37905633	37906118	0.016687222320866	+	.	gene_id "ENSRNOG00000075205"; transcript_id "ENSRNOG00000075205_tx_11"; exon_id "6_37905633_37906118_+"; exonnum "1"; txlen "1012";
6	sraer114_es	exon	37906095	37906218	0.00610868322774523	+	.	gene_id "ENSRNOG00000075205"; transcript_id "ENSRNOG00000075205_tx_20"; exon_id "6_37906095_37906218_+"; exonnum "1"; txlen "982";
6	sraer114_es	exon	37906095	37906218	0.00488694658219618	+	.	gene_id "ENSRNOG00000075205"; transcript_id "ENSRNOG00000075205_tx_21"; exon_id "6_37906095_37906218_+"; exonnum "1"; txlen "884";
6	sraer114_mid	exon	37908364	37908515	0.016687222320866	+	.	gene_id "ENSRNOG00000075205"; transcript_id "ENSRNOG00000075205_tx_11"; exon_id "6_37908364_37908515_+"; exonnum "2"; txlen "1012";
6	sraer114_mid	exon	37908364	37908515	0.00610868322774523	+	.	gene_id "ENSRNOG00000075205"; transcript_id "ENSRNOG00000075205_tx_20"; exon_id "6_37908364_37908515_+"; exonnum "2"; txlen "982";
6	sraer114_mid	exon	37908364	37908515	0.00488694658219618	+	.	gene_id "ENSRNOG00000075205"; transcript_id "ENSRNOG00000075205_tx_21"; exon_id "6_37908364_37908515_+"; exonnum "2"; txlen "884";
6	sraer114_mid	exon	37908364	37908515	0.00416366814206886	+	.	gene_id "ENSRNOG00000075205"; transcript_id "ENSRNOG00000075205_tx_22"; exon_id "6_37908364_37908515_+"; exonnum "1"; txlen "1089";
6	sraer114_mid	exon	37908364	37908515	0.0019943292404758	+	.	gene_id "ENSRNOG00000075205"; transcript_id "ENSRNOG00000075205_tx_23"; exon_id "6_37908364_37908515_+"; exonnum "3"; txlen "2073";
6	sraer114_mid	exon	37908364	37908515	0.0273801387480773	+	.	gene_id "ENSRNOG00000075205"; transcript_id "ENSRNOG00000075205_tx_7"; exon_id "6_37908364_37908515_+"; exonnum "4"; txlen "994";
6	sraer114_mid	exon	37908364	37908515	0.0228167822900644	+	.	gene_id "ENSRNOG00000075205"; transcript_id "ENSRNOG00000075205_tx_9"; exon_id "6_37908364_37908515_+"; exonnum "4"; txlen "1878";
6	sraer114_es	exon	37927057	37927315	0.0142556878095912	+	.	gene_id "ENSRNOG00000075205"; transcript_id "ENSRNOG00000075205_tx_12"; exon_id "6_37927057_37927315_+"; exonnum "1"; txlen "965";
6	sraer114_es	exon	37927057	37927315	0.00837238255947199	+	.	gene_id "ENSRNOG00000075205"; transcript_id "ENSRNOG00000075205_tx_16"; exon_id "6_37927057_37927315_+"; exonnum "1"; txlen "588";
6	sraer114_es	exon	37927057	37927315	0.00825201369208909	+	.	gene_id "ENSRNOG00000075205"; transcript_id "ENSRNOG00000075205_tx_17"; exon_id "6_37927057_37927315_+"; exonnum "1"; txlen "867";
6	sraer114_es	exon	37927057	37927315	0.006802560829571	+	.	gene_id "ENSRNOG00000075205"; transcript_id "ENSRNOG00000075205_tx_18"; exon_id "6_37927057_37927315_+"; exonnum "1"; txlen "740";
6	sraer114_es	exon	37927057	37927315	0.00627522349665243	+	.	gene_id "ENSRNOG00000075205"; transcript_id "ENSRNOG00000075205_tx_19"; exon_id "6_37927057_37927315_+"; exonnum "1"; txlen "717";
6	sraer114_es	exon	37927057	37927315	0.0903523812224402	+	.	gene_id "ENSRNOG00000075205"; transcript_id "ENSRNOG00000075205_tx_2"; exon_id "6_37927057_37927315_+"; exonnum "1"; txlen "591";
6	sraer114_mid	exon	37935461	37935567	0.0116335872361089	+	.	gene_id "ENSRNOG00000075205"; transcript_id "ENSRNOG00000075205_tx_14"; exon_id "6_37935461_37935567_+"; exonnum "1"; txlen "1599";
6	sraer114_mid	exon	37935461	37935567	0.006802560829571	+	.	gene_id "ENSRNOG00000075205"; transcript_id "ENSRNOG00000075205_tx_18"; exon_id "6_37935461_37935567_+"; exonnum "2"; txlen "740";
6	sraer114_mid	exon	37937470	37937843	0.016687222320866	+	.	gene_id "ENSRNOG00000075205"; transcript_id "ENSRNOG00000075205_tx_11"; exon_id "6_37937470_37937843_+"; exonnum "3"; txlen "1012";
6	sraer114_mid	exon	37937470	37937843	0.0142556878095912	+	.	gene_id "ENSRNOG00000075205"; transcript_id "ENSRNOG00000075205_tx_12"; exon_id "6_37937470_37937843_+"; exonnum "2"; txlen "965";
6	sraer114_mid	exon	37937470	37937843	0.0116335872361089	+	.	gene_id "ENSRNOG00000075205"; transcript_id "ENSRNOG00000075205_tx_14"; exon_id "6_37937470_37937843_+"; exonnum "2"; txlen "1599";
6	sraer114_mid	exon	37937470	37937843	0.00825201369208909	+	.	gene_id "ENSRNOG00000075205"; transcript_id "ENSRNOG00000075205_tx_17"; exon_id "6_37937470_37937843_+"; exonnum "2"; txlen "867";
6	sraer114_mid	exon	37937470	37937843	0.006802560829571	+	.	gene_id "ENSRNOG00000075205"; transcript_id "ENSRNOG00000075205_tx_18"; exon_id "6_37937470_37937843_+"; exonnum "3"; txlen "740";
6	sraer114_mid	exon	37937470	37937843	0.00627522349665243	+	.	gene_id "ENSRNOG00000075205"; transcript_id "ENSRNOG00000075205_tx_19"; exon_id "6_37937470_37937843_+"; exonnum "2"; txlen "717";
6	sraer114_mid	exon	37937470	37937843	0.00610868322774523	+	.	gene_id "ENSRNOG00000075205"; transcript_id "ENSRNOG00000075205_tx_20"; exon_id "6_37937470_37937843_+"; exonnum "3"; txlen "982";
6	sraer114_mid	exon	37937470	37937843	0.00488694658219618	+	.	gene_id "ENSRNOG00000075205"; transcript_id "ENSRNOG00000075205_tx_21"; exon_id "6_37937470_37937843_+"; exonnum "3"; txlen "884";
6	sraer114_mid	exon	37937470	37937843	0.00416366814206886	+	.	gene_id "ENSRNOG00000075205"; transcript_id "ENSRNOG00000075205_tx_22"; exon_id "6_37937470_37937843_+"; exonnum "2"; txlen "1089";
6	sraer114_mid	exon	37937470	37937843	0.0019943292404758	+	.	gene_id "ENSRNOG00000075205"; transcript_id "ENSRNOG00000075205_tx_23"; exon_id "6_37937470_37937843_+"; exonnum "4"; txlen "2073";
6	sraer114_mid	exon	37937470	37937843	0.0479152428091353	+	.	gene_id "ENSRNOG00000075205"; transcript_id "ENSRNOG00000075205_tx_4"; exon_id "6_37937470_37937843_+"; exonnum "2"; txlen "9566";
6	sraer114_mid	exon	37937470	37937843	0.027470217184508	+	.	gene_id "ENSRNOG00000075205"; transcript_id "ENSRNOG00000075205_tx_6"; exon_id "6_37937470_37937843_+"; exonnum "3"; txlen "1687";
6	sraer114_mid	exon	37937470	37937843	0.0273801387480773	+	.	gene_id "ENSRNOG00000075205"; transcript_id "ENSRNOG00000075205_tx_7"; exon_id "6_37937470_37937843_+"; exonnum "5"; txlen "994";
6	sraer114_mid	exon	37937470	37937843	0.0228167822900644	+	.	gene_id "ENSRNOG00000075205"; transcript_id "ENSRNOG00000075205_tx_8"; exon_id "6_37937470_37937843_+"; exonnum "2"; txlen "10450";
6	sraer114_mid	exon	37937470	37937843	0.0228167822900644	+	.	gene_id "ENSRNOG00000075205"; transcript_id "ENSRNOG00000075205_tx_9"; exon_id "6_37937470_37937843_+"; exonnum "5"; txlen "1878";
6	sraer114_mid	exon	37950513	37950746	0.00825201369208909	+	.	gene_id "ENSRNOG00000075205"; transcript_id "ENSRNOG00000075205_tx_17"; exon_id "6_37950513_37950746_+"; exonnum "3"; txlen "867";
6	sraer114_mid	exon	37950513	37950746	0.00488694658219618	+	.	gene_id "ENSRNOG00000075205"; transcript_id "ENSRNOG00000075205_tx_21"; exon_id "6_37950513_37950746_+"; exonnum "4"; txlen "884";
6	sraer114_mid	exon	37950513	37950746	0.00416366814206886	+	.	gene_id "ENSRNOG00000075205"; transcript_id "ENSRNOG00000075205_tx_22"; exon_id "6_37950513_37950746_+"; exonnum "3"; txlen "1089";
6	sraer114_mid	exon	37950513	37950746	0.0019943292404758	+	.	gene_id "ENSRNOG00000075205"; transcript_id "ENSRNOG00000075205_tx_23"; exon_id "6_37950513_37950746_+"; exonnum "5"; txlen "2073";
6	sraer114_mid	exon	37950513	37950746	0.0479152428091353	+	.	gene_id "ENSRNOG00000075205"; transcript_id "ENSRNOG00000075205_tx_4"; exon_id "6_37950513_37950746_+"; exonnum "3"; txlen "9566";
6	sraer114_mid	exon	37950513	37950746	0.0273801387480773	+	.	gene_id "ENSRNOG00000075205"; transcript_id "ENSRNOG00000075205_tx_7"; exon_id "6_37950513_37950746_+"; exonnum "6"; txlen "994";
6	sraer114_ss	exon	37950664	37950747	0.00627522349665243	+	.	gene_id "ENSRNOG00000075205"; transcript_id "ENSRNOG00000075205_tx_19"; exon_id "6_37950664_37950747_+"; exonnum "3"; txlen "717";
6	sraer114_es	exon	37963221	37963384	0.00923602733310083	+	.	gene_id "ENSRNOG00000075205"; transcript_id "ENSRNOG00000075205_tx_15"; exon_id "6_37963221_37963384_+"; exonnum "1"; txlen "1282";
6	ensembl	exon	37974189	37974328	0	+	.	gene_id "ENSRNOG00000075205"; gene_version "1"; transcript_id "ENSRNOT00000151908"; transcript_version "1"; exon_number "2"; gene_source "ensembl"; gene_biotype "lncRNA"; transcript_source "ensembl"; transcript_biotype "lncRNA"; exon_id "ENSRNOE00000795063"; exon_version "1"; tag "Ensembl_canonical";
6	ENSEMBL114_rn	exon	37974189	37974328	0.0142556878095912	+	.	gene_id "ENSRNOG00000075205"; transcript_id "ENSRNOG00000075205_tx_12"; exon_id "6_37974189_37974328_+"; exonnum "3"; txlen "965";
6	ENSEMBL114_rn	exon	37974189	37974328	0.0116335872361089	+	.	gene_id "ENSRNOG00000075205"; transcript_id "ENSRNOG00000075205_tx_14"; exon_id "6_37974189_37974328_+"; exonnum "3"; txlen "1599";
6	ENSEMBL114_rn	exon	37974189	37974328	0.00923602733310083	+	.	gene_id "ENSRNOG00000075205"; transcript_id "ENSRNOG00000075205_tx_15"; exon_id "6_37974189_37974328_+"; exonnum "2"; txlen "1282";
6	ENSEMBL114_rn	exon	37974189	37974328	0.0903523812224402	+	.	gene_id "ENSRNOG00000075205"; transcript_id "ENSRNOG00000075205_tx_2"; exon_id "6_37974189_37974328_+"; exonnum "2"; txlen "591";
6	ENSEMBL114_rn	exon	37974189	37974328	0.00610868322774523	+	.	gene_id "ENSRNOG00000075205"; transcript_id "ENSRNOG00000075205_tx_20"; exon_id "6_37974189_37974328_+"; exonnum "4"; txlen "982";
6	ENSEMBL114_rn	exon	37974189	37974328	0.0019943292404758	+	.	gene_id "ENSRNOG00000075205"; transcript_id "ENSRNOG00000075205_tx_23"; exon_id "6_37974189_37974328_+"; exonnum "6"; txlen "2073";
6	ENSEMBL114_rn	exon	37974189	37974328	0.027470217184508	+	.	gene_id "ENSRNOG00000075205"; transcript_id "ENSRNOG00000075205_tx_6"; exon_id "6_37974189_37974328_+"; exonnum "4"; txlen "1687";
6	ENSEMBL114_rn	exon	37974189	37974328	0.0228167822900644	+	.	gene_id "ENSRNOG00000075205"; transcript_id "ENSRNOG00000075205_tx_8"; exon_id "6_37974189_37974328_+"; exonnum "3"; txlen "10450";
6	ENSEMBL114_rn	exon	37974189	37974328	0.0228167822900644	+	.	gene_id "ENSRNOG00000075205"; transcript_id "ENSRNOG00000075205_tx_9"; exon_id "6_37974189_37974328_+"; exonnum "6"; txlen "1878";
6	sraer114_mid	exon	37974192	37974328	0.111190562141737	+	.	gene_id "ENSRNOG00000075205"; transcript_id "ENSRNOG00000075205_tx_1"; exon_id "6_37974192_37974328_+"; exonnum "1"; txlen "1115";
6	sraer114_mid	exon	37974192	37974328	0.00837238255947199	+	.	gene_id "ENSRNOG00000075205"; transcript_id "ENSRNOG00000075205_tx_16"; exon_id "6_37974192_37974328_+"; exonnum "2"; txlen "588";
6	sraer114_mid	exon	37974192	37974328	0.00416366814206886	+	.	gene_id "ENSRNOG00000075205"; transcript_id "ENSRNOG00000075205_tx_22"; exon_id "6_37974192_37974328_+"; exonnum "4"; txlen "1089";
6	sraer114_mid	exon	37976117	37976308	0.111190562141737	+	.	gene_id "ENSRNOG00000075205"; transcript_id "ENSRNOG00000075205_tx_1"; exon_id "6_37976117_37976308_+"; exonnum "2"; txlen "1115";
6	sraer114_mid	exon	37976117	37976308	0.0142556878095912	+	.	gene_id "ENSRNOG00000075205"; transcript_id "ENSRNOG00000075205_tx_12"; exon_id "6_37976117_37976308_+"; exonnum "4"; txlen "965";
6	sraer114_mid	exon	37976117	37976308	0.0116335872361089	+	.	gene_id "ENSRNOG00000075205"; transcript_id "ENSRNOG00000075205_tx_14"; exon_id "6_37976117_37976308_+"; exonnum "4"; txlen "1599";
6	sraer114_mid	exon	37976117	37976308	0.00923602733310083	+	.	gene_id "ENSRNOG00000075205"; transcript_id "ENSRNOG00000075205_tx_15"; exon_id "6_37976117_37976308_+"; exonnum "3"; txlen "1282";
6	sraer114_mid	exon	37976117	37976308	0.00837238255947199	+	.	gene_id "ENSRNOG00000075205"; transcript_id "ENSRNOG00000075205_tx_16"; exon_id "6_37976117_37976308_+"; exonnum "3"; txlen "588";
6	sraer114_mid	exon	37976117	37976308	0.0903523812224402	+	.	gene_id "ENSRNOG00000075205"; transcript_id "ENSRNOG00000075205_tx_2"; exon_id "6_37976117_37976308_+"; exonnum "3"; txlen "591";
6	sraer114_mid	exon	37976117	37976308	0.00610868322774523	+	.	gene_id "ENSRNOG00000075205"; transcript_id "ENSRNOG00000075205_tx_20"; exon_id "6_37976117_37976308_+"; exonnum "5"; txlen "982";
6	sraer114_mid	exon	37976117	37976308	0.00416366814206886	+	.	gene_id "ENSRNOG00000075205"; transcript_id "ENSRNOG00000075205_tx_22"; exon_id "6_37976117_37976308_+"; exonnum "5"; txlen "1089";
6	sraer114_mid	exon	37976117	37976308	0.0019943292404758	+	.	gene_id "ENSRNOG00000075205"; transcript_id "ENSRNOG00000075205_tx_23"; exon_id "6_37976117_37976308_+"; exonnum "7"; txlen "2073";
6	sraer114_mid	exon	37976117	37976308	0.027470217184508	+	.	gene_id "ENSRNOG00000075205"; transcript_id "ENSRNOG00000075205_tx_6"; exon_id "6_37976117_37976308_+"; exonnum "5"; txlen "1687";
6	sraer114_mid	exon	37976117	37976308	0.0228167822900644	+	.	gene_id "ENSRNOG00000075205"; transcript_id "ENSRNOG00000075205_tx_8"; exon_id "6_37976117_37976308_+"; exonnum "4"; txlen "10450";
6	sraer114_mid	exon	37976117	37976308	0.0228167822900644	+	.	gene_id "ENSRNOG00000075205"; transcript_id "ENSRNOG00000075205_tx_9"; exon_id "6_37976117_37976308_+"; exonnum "7"; txlen "1878";
6	ensembl	exon	37976117	37976842	0	+	.	gene_id "ENSRNOG00000075205"; gene_version "1"; transcript_id "ENSRNOT00000151908"; transcript_version "1"; exon_number "3"; gene_source "ensembl"; gene_biotype "lncRNA"; transcript_source "ensembl"; transcript_biotype "lncRNA"; exon_id "ENSRNOE00000712886"; exon_version "1"; tag "Ensembl_canonical";
6	sraer114_ss	exon	37976467	37977252	0.111190562141737	+	.	gene_id "ENSRNOG00000075205"; transcript_id "ENSRNOG00000075205_tx_1"; exon_id "6_37976467_37977252_+"; exonnum "3"; txlen "1115";
6	sraer114_ss	exon	37976467	37977252	0.0116335872361089	+	.	gene_id "ENSRNOG00000075205"; transcript_id "ENSRNOG00000075205_tx_14"; exon_id "6_37976467_37977252_+"; exonnum "5"; txlen "1599";
6	sraer114_ss	exon	37976467	37977252	0.00923602733310083	+	.	gene_id "ENSRNOG00000075205"; transcript_id "ENSRNOG00000075205_tx_15"; exon_id "6_37976467_37977252_+"; exonnum "4"; txlen "1282";
6	sraer114_ss	exon	37976467	37977252	0.0019943292404758	+	.	gene_id "ENSRNOG00000075205"; transcript_id "ENSRNOG00000075205_tx_23"; exon_id "6_37976467_37977252_+"; exonnum "8"; txlen "2073";
6	sraer114_ss	exon	37976467	37977252	0.027470217184508	+	.	gene_id "ENSRNOG00000075205"; transcript_id "ENSRNOG00000075205_tx_6"; exon_id "6_37976467_37977252_+"; exonnum "6"; txlen "1687";
6	sraer114_ss	exon	37976467	37977252	0.0228167822900644	+	.	gene_id "ENSRNOG00000075205"; transcript_id "ENSRNOG00000075205_tx_8"; exon_id "6_37976467_37977252_+"; exonnum "5"; txlen "10450";
6	sraer114_ss	exon	37976467	37977252	0.0228167822900644	+	.	gene_id "ENSRNOG00000075205"; transcript_id "ENSRNOG00000075205_tx_9"; exon_id "6_37976467_37977252_+"; exonnum "8"; txlen "1878";
6	sraer114_es	exon	38012164	38012238	0.0192064262339747	+	.	gene_id "ENSRNOG00000004210"; transcript_id "ENSRNOG00000004210_tx_2"; exon_id "6_38012164_38012238_+"; exonnum "1"; txlen "2274";
6	sraer114_es	exon	38012164	38012238	0.0180291384524412	+	.	gene_id "ENSRNOG00000004210"; transcript_id "ENSRNOG00000004210_tx_3"; exon_id "6_38012164_38012238_+"; exonnum "1"; txlen "2271";
6	sraer114_mid	exon	38083753	38083924	0.0192064262339747	+	.	gene_id "ENSRNOG00000004210"; transcript_id "ENSRNOG00000004210_tx_2"; exon_id "6_38083753_38083924_+"; exonnum "2"; txlen "2274";
6	sraer114_mid	exon	38083753	38083924	0.0180291384524412	+	.	gene_id "ENSRNOG00000004210"; transcript_id "ENSRNOG00000004210_tx_3"; exon_id "6_38083753_38083924_+"; exonnum "2"; txlen "2271";
6	sraer114_mid	exon	38084044	38084198	0.0192064262339747	+	.	gene_id "ENSRNOG00000004210"; transcript_id "ENSRNOG00000004210_tx_2"; exon_id "6_38084044_38084198_+"; exonnum "3"; txlen "2274";
6	sraer114_mid	exon	38084044	38084198	0.0180291384524412	+	.	gene_id "ENSRNOG00000004210"; transcript_id "ENSRNOG00000004210_tx_3"; exon_id "6_38084044_38084198_+"; exonnum "3"; txlen "2271";
6	sraer114_mid	exon	38088213	38088301	0.0192064262339747	+	.	gene_id "ENSRNOG00000004210"; transcript_id "ENSRNOG00000004210_tx_2"; exon_id "6_38088213_38088301_+"; exonnum "4"; txlen "2274";
6	sraer114_mid	exon	38088213	38088301	0.0180291384524412	+	.	gene_id "ENSRNOG00000004210"; transcript_id "ENSRNOG00000004210_tx_3"; exon_id "6_38088213_38088301_+"; exonnum "4"; txlen "2271";
6	sraer114_mid	exon	38088685	38088781	0.0192064262339747	+	.	gene_id "ENSRNOG00000004210"; transcript_id "ENSRNOG00000004210_tx_2"; exon_id "6_38088685_38088781_+"; exonnum "5"; txlen "2274";
6	sraer114_mid	exon	38088688	38088781	0.0180291384524412	+	.	gene_id "ENSRNOG00000004210"; transcript_id "ENSRNOG00000004210_tx_3"; exon_id "6_38088688_38088781_+"; exonnum "5"; txlen "2271";
6	ensembl	exon	38093011	38093287	0	+	.	gene_id "ENSRNOG00000004210"; gene_version "8"; transcript_id "ENSRNOT00000005666"; transcript_version "8"; exon_number "1"; gene_name "Osr1"; gene_source "ensembl"; gene_biotype "protein_coding"; transcript_name "Osr1-201"; transcript_source "ensembl"; transcript_biotype "protein_coding"; exon_id "ENSRNOE00000573217"; exon_version "2";
6	ensembl	five_prime_utr	38093011	38093287	0	+	.	gene_id "ENSRNOG00000004210"; gene_version "8"; transcript_id "ENSRNOT00000005666"; transcript_version "8"; gene_name "Osr1"; gene_source "ensembl"; gene_biotype "protein_coding"; transcript_name "Osr1-201"; transcript_source "ensembl"; transcript_biotype "protein_coding";
6	ensembl	transcript	38093011	38100009	0	+	.	gene_id "ENSRNOG00000004210"; gene_version "8"; transcript_id "ENSRNOT00000005666"; transcript_version "8"; gene_name "Osr1"; gene_source "ensembl"; gene_biotype "protein_coding"; transcript_name "Osr1-201"; transcript_source "ensembl"; transcript_biotype "protein_coding";
6	ensembl	gene	38093011	38100021	0	+	.	gene_id "ENSRNOG00000004210"; gene_version "8"; gene_name "Osr1"; gene_source "ensembl"; gene_biotype "protein_coding";
6	ensembl	exon	38093212	38093287	0	+	.	gene_id "ENSRNOG00000004210"; gene_version "8"; transcript_id "ENSRNOT00000104721"; transcript_version "2"; exon_number "1"; gene_name "Osr1"; gene_source "ensembl"; gene_biotype "protein_coding"; transcript_name "Osr1-202"; transcript_source "ensembl"; transcript_biotype "protein_coding"; exon_id "ENSRNOE00000777641"; exon_version "1"; tag "Ensembl_canonical";
6	ensembl	five_prime_utr	38093212	38093287	0	+	.	gene_id "ENSRNOG00000004210"; gene_version "8"; transcript_id "ENSRNOT00000104721"; transcript_version "2"; gene_name "Osr1"; gene_source "ensembl"; gene_biotype "protein_coding"; transcript_name "Osr1-202"; transcript_source "ensembl"; transcript_biotype "protein_coding"; tag "Ensembl_canonical";
6	ensembl	transcript	38093212	38100021	0	+	.	gene_id "ENSRNOG00000004210"; gene_version "8"; transcript_id "ENSRNOT00000104721"; transcript_version "2"; gene_name "Osr1"; gene_source "ensembl"; gene_biotype "protein_coding"; transcript_name "Osr1-202"; transcript_source "ensembl"; transcript_biotype "protein_coding"; tag "Ensembl_canonical";
6	ensembl	five_prime_utr	38097073	38097195	0	+	.	gene_id "ENSRNOG00000004210"; gene_version "8"; transcript_id "ENSRNOT00000104721"; transcript_version "2"; gene_name "Osr1"; gene_source "ensembl"; gene_biotype "protein_coding"; transcript_name "Osr1-202"; transcript_source "ensembl"; transcript_biotype "protein_coding"; tag "Ensembl_canonical";
6	ensembl	exon	38097073	38097199	0	+	.	gene_id "ENSRNOG00000004210"; gene_version "8"; transcript_id "ENSRNOT00000104721"; transcript_version "2"; exon_number "2"; gene_name "Osr1"; gene_source "ensembl"; gene_biotype "protein_coding"; transcript_name "Osr1-202"; transcript_source "ensembl"; transcript_biotype "protein_coding"; exon_id "ENSRNOE00000597607"; exon_version "1"; tag "Ensembl_canonical";
6	ensembl	start_codon	38097196	38097198	0	+	0	gene_id "ENSRNOG00000004210"; gene_version "8"; transcript_id "ENSRNOT00000104721"; transcript_version "2"; exon_number "2"; gene_name "Osr1"; gene_source "ensembl"; gene_biotype "protein_coding"; transcript_name "Osr1-202"; transcript_source "ensembl"; transcript_biotype "protein_coding"; tag "Ensembl_canonical";
6	ensembl	CDS	38097196	38097199	0	+	0	gene_id "ENSRNOG00000004210"; gene_version "8"; transcript_id "ENSRNOT00000104721"; transcript_version "2"; exon_number "2"; gene_name "Osr1"; gene_source "ensembl"; gene_biotype "protein_coding"; transcript_name "Osr1-202"; transcript_source "ensembl"; transcript_biotype "protein_coding"; protein_id "ENSRNOP00000085278"; protein_version "2"; tag "Ensembl_canonical";
6	ensembl	five_prime_utr	38097653	38097690	0	+	.	gene_id "ENSRNOG00000004210"; gene_version "8"; transcript_id "ENSRNOT00000005666"; transcript_version "8"; gene_name "Osr1"; gene_source "ensembl"; gene_biotype "protein_coding"; transcript_name "Osr1-201"; transcript_source "ensembl"; transcript_biotype "protein_coding";
6	ensembl	exon	38097653	38098355	0	+	.	gene_id "ENSRNOG00000004210"; gene_version "8"; transcript_id "ENSRNOT00000104721"; transcript_version "2"; exon_number "3"; gene_name "Osr1"; gene_source "ensembl"; gene_biotype "protein_coding"; transcript_name "Osr1-202"; transcript_source "ensembl"; transcript_biotype "protein_coding"; exon_id "ENSRNOE00000787457"; exon_version "1"; tag "Ensembl_canonical";
6	ensembl	CDS	38097653	38098355	0	+	2	gene_id "ENSRNOG00000004210"; gene_version "8"; transcript_id "ENSRNOT00000104721"; transcript_version "2"; exon_number "3"; gene_name "Osr1"; gene_source "ensembl"; gene_biotype "protein_coding"; transcript_name "Osr1-202"; transcript_source "ensembl"; transcript_biotype "protein_coding"; protein_id "ENSRNOP00000085278"; protein_version "2"; tag "Ensembl_canonical";
6	ensembl	exon	38097653	38098355	0	+	.	gene_id "ENSRNOG00000004210"; gene_version "8"; transcript_id "ENSRNOT00000005666"; transcript_version "8"; exon_number "2"; gene_name "Osr1"; gene_source "ensembl"; gene_biotype "protein_coding"; transcript_name "Osr1-201"; transcript_source "ensembl"; transcript_biotype "protein_coding"; exon_id "ENSRNOE00000039637"; exon_version "6";
6	ENSEMBL114_rn	exon	38097653	38098355	0.0192064262339747	+	.	gene_id "ENSRNOG00000004210"; transcript_id "ENSRNOG00000004210_tx_2"; exon_id "6_38097653_38098355_+"; exonnum "6"; txlen "2274";
6	ENSEMBL114_rn	exon	38097653	38098355	0.0180291384524412	+	.	gene_id "ENSRNOG00000004210"; transcript_id "ENSRNOG00000004210_tx_3"; exon_id "6_38097653_38098355_+"; exonnum "6"; txlen "2271";
6	ensembl	start_codon	38097691	38097693	0	+	0	gene_id "ENSRNOG00000004210"; gene_version "8"; transcript_id "ENSRNOT00000005666"; transcript_version "8"; exon_number "2"; gene_name "Osr1"; gene_source "ensembl"; gene_biotype "protein_coding"; transcript_name "Osr1-201"; transcript_source "ensembl"; transcript_biotype "protein_coding";
6	ensembl	CDS	38097691	38098355	0	+	0	gene_id "ENSRNOG00000004210"; gene_version "8"; transcript_id "ENSRNOT00000005666"; transcript_version "8"; exon_number "2"; gene_name "Osr1"; gene_source "ensembl"; gene_biotype "protein_coding"; transcript_name "Osr1-201"; transcript_source "ensembl"; transcript_biotype "protein_coding"; protein_id "ENSRNOP00000005666"; protein_version "6";
6	ensembl	CDS	38099027	38099159	0	+	1	gene_id "ENSRNOG00000004210"; gene_version "8"; transcript_id "ENSRNOT00000104721"; transcript_version "2"; exon_number "4"; gene_name "Osr1"; gene_source "ensembl"; gene_biotype "protein_coding"; transcript_name "Osr1-202"; transcript_source "ensembl"; transcript_biotype "protein_coding"; protein_id "ENSRNOP00000085278"; protein_version "2"; tag "Ensembl_canonical";
6	ensembl	CDS	38099027	38099159	0	+	1	gene_id "ENSRNOG00000004210"; gene_version "8"; transcript_id "ENSRNOT00000005666"; transcript_version "8"; exon_number "3"; gene_name "Osr1"; gene_source "ensembl"; gene_biotype "protein_coding"; transcript_name "Osr1-201"; transcript_source "ensembl"; transcript_biotype "protein_coding"; protein_id "ENSRNOP00000005666"; protein_version "6";
6	ensembl	exon	38099027	38100009	0	+	.	gene_id "ENSRNOG00000004210"; gene_version "8"; transcript_id "ENSRNOT00000005666"; transcript_version "8"; exon_number "3"; gene_name "Osr1"; gene_source "ensembl"; gene_biotype "protein_coding"; transcript_name "Osr1-201"; transcript_source "ensembl"; transcript_biotype "protein_coding"; exon_id "ENSRNOE00000627033"; exon_version "2";
6	ENSEMBL114_rn	exon	38099027	38100009	0.0192064262339747	+	.	gene_id "ENSRNOG00000004210"; transcript_id "ENSRNOG00000004210_tx_2"; exon_id "6_38099027_38100009_+"; exonnum "7"; txlen "2274";
6	ENSEMBL114_rn	exon	38099027	38100009	0.0180291384524412	+	.	gene_id "ENSRNOG00000004210"; transcript_id "ENSRNOG00000004210_tx_3"; exon_id "6_38099027_38100009_+"; exonnum "7"; txlen "2271";
6	ensembl	exon	38099027	38100021	0	+	.	gene_id "ENSRNOG00000004210"; gene_version "8"; transcript_id "ENSRNOT00000104721"; transcript_version "2"; exon_number "4"; gene_name "Osr1"; gene_source "ensembl"; gene_biotype "protein_coding"; transcript_name "Osr1-202"; transcript_source "ensembl"; transcript_biotype "protein_coding"; exon_id "ENSRNOE00000651761"; exon_version "2"; tag "Ensembl_canonical";
6	ensembl	stop_codon	38099160	38099162	0	+	0	gene_id "ENSRNOG00000004210"; gene_version "8"; transcript_id "ENSRNOT00000104721"; transcript_version "2"; exon_number "4"; gene_name "Osr1"; gene_source "ensembl"; gene_biotype "protein_coding"; transcript_name "Osr1-202"; transcript_source "ensembl"; transcript_biotype "protein_coding"; tag "Ensembl_canonical";
6	ensembl	stop_codon	38099160	38099162	0	+	0	gene_id "ENSRNOG00000004210"; gene_version "8"; transcript_id "ENSRNOT00000005666"; transcript_version "8"; exon_number "3"; gene_name "Osr1"; gene_source "ensembl"; gene_biotype "protein_coding"; transcript_name "Osr1-201"; transcript_source "ensembl"; transcript_biotype "protein_coding";
6	ensembl	three_prime_utr	38099163	38100009	0	+	.	gene_id "ENSRNOG00000004210"; gene_version "8"; transcript_id "ENSRNOT00000005666"; transcript_version "8"; gene_name "Osr1"; gene_source "ensembl"; gene_biotype "protein_coding"; transcript_name "Osr1-201"; transcript_source "ensembl"; transcript_biotype "protein_coding";
6	ensembl	three_prime_utr	38099163	38100021	0	+	.	gene_id "ENSRNOG00000004210"; gene_version "8"; transcript_id "ENSRNOT00000104721"; transcript_version "2"; gene_name "Osr1"; gene_source "ensembl"; gene_biotype "protein_coding"; transcript_name "Osr1-202"; transcript_source "ensembl"; transcript_biotype "protein_coding"; tag "Ensembl_canonical";
6	ensembl	exon	38104652	38104875	0	+	.	gene_id "ENSRNOG00000088306"; gene_version "1"; transcript_id "ENSRNOT00000130581"; transcript_version "1"; exon_number "1"; gene_source "ensembl"; gene_biotype "lncRNA"; transcript_source "ensembl"; transcript_biotype "lncRNA"; exon_id "ENSRNOE00000793352"; exon_version "1";
6	ensembl	transcript	38104652	38111185	0	+	.	gene_id "ENSRNOG00000088306"; gene_version "1"; transcript_id "ENSRNOT00000130581"; transcript_version "1"; gene_source "ensembl"; gene_biotype "lncRNA"; transcript_source "ensembl"; transcript_biotype "lncRNA";
6	ensembl	gene	38104652	38159111	0	+	.	gene_id "ENSRNOG00000088306"; gene_version "1"; gene_source "ensembl"; gene_biotype "lncRNA";
6	ensembl	exon	38109326	38110325	0	+	.	gene_id "ENSRNOG00000088306"; gene_version "1"; transcript_id "ENSRNOT00000129470"; transcript_version "1"; exon_number "1"; gene_source "ensembl"; gene_biotype "lncRNA"; transcript_source "ensembl"; transcript_biotype "lncRNA"; exon_id "ENSRNOE00000787499"; exon_version "1"; tag "Ensembl_canonical";
6	ensembl	transcript	38109326	38159111	0	+	.	gene_id "ENSRNOG00000088306"; gene_version "1"; transcript_id "ENSRNOT00000129470"; transcript_version "1"; gene_source "ensembl"; gene_biotype "lncRNA"; transcript_source "ensembl"; transcript_biotype "lncRNA"; tag "Ensembl_canonical";
6	ensembl	exon	38110237	38110325	0	+	.	gene_id "ENSRNOG00000088306"; gene_version "1"; transcript_id "ENSRNOT00000130581"; transcript_version "1"; exon_number "2"; gene_source "ensembl"; gene_biotype "lncRNA"; transcript_source "ensembl"; transcript_biotype "lncRNA"; exon_id "ENSRNOE00000785824"; exon_version "1";
6	ensembl	exon	38110698	38111185	0	+	.	gene_id "ENSRNOG00000088306"; gene_version "1"; transcript_id "ENSRNOT00000130581"; transcript_version "1"; exon_number "3"; gene_source "ensembl"; gene_biotype "lncRNA"; transcript_source "ensembl"; transcript_biotype "lncRNA"; exon_id "ENSRNOE00000721957"; exon_version "1";
6	ensembl	exon	38131355	38131571	0	+	.	gene_id "ENSRNOG00000088306"; gene_version "1"; transcript_id "ENSRNOT00000129470"; transcript_version "1"; exon_number "2"; gene_source "ensembl"; gene_biotype "lncRNA"; transcript_source "ensembl"; transcript_biotype "lncRNA"; exon_id "ENSRNOE00000723176"; exon_version "1"; tag "Ensembl_canonical";
6	ensembl	exon	38141781	38142057	0	+	.	gene_id "ENSRNOG00000088306"; gene_version "1"; transcript_id "ENSRNOT00000162077"; transcript_version "1"; exon_number "1"; gene_source "ensembl"; gene_biotype "lncRNA"; transcript_source "ensembl"; transcript_biotype "lncRNA"; exon_id "ENSRNOE00000797855"; exon_version "1";
6	ENSEMBL114_rn	exon	38141781	38142057	0.10665547515353	+	.	gene_id "ENSRNOG00000088306"; transcript_id "ENSRNOG00000088306_tx_1"; exon_id "6_38141781_38142057_+"; exonnum "1"; txlen "587";
6	ensembl	transcript	38141781	38159111	0	+	.	gene_id "ENSRNOG00000088306"; gene_version "1"; transcript_id "ENSRNOT00000162077"; transcript_version "1"; gene_source "ensembl"; gene_biotype "lncRNA"; transcript_source "ensembl"; transcript_biotype "lncRNA";
6	ensembl	exon	38158430	38158604	0	+	.	gene_id "ENSRNOG00000088306"; gene_version "1"; transcript_id "ENSRNOT00000162077"; transcript_version "1"; exon_number "2"; gene_source "ensembl"; gene_biotype "lncRNA"; transcript_source "ensembl"; transcript_biotype "lncRNA"; exon_id "ENSRNOE00000685864"; exon_version "1";
6	ensembl	exon	38158508	38158604	0	+	.	gene_id "ENSRNOG00000088306"; gene_version "1"; transcript_id "ENSRNOT00000129470"; transcript_version "1"; exon_number "3"; gene_source "ensembl"; gene_biotype "lncRNA"; transcript_source "ensembl"; transcript_biotype "lncRNA"; exon_id "ENSRNOE00000739511"; exon_version "1"; tag "Ensembl_canonical";
6	ensembl	exon	38158845	38159111	0	+	.	gene_id "ENSRNOG00000088306"; gene_version "1"; transcript_id "ENSRNOT00000129470"; transcript_version "1"; exon_number "4"; gene_source "ensembl"; gene_biotype "lncRNA"; transcript_source "ensembl"; transcript_biotype "lncRNA"; exon_id "ENSRNOE00000700118"; exon_version "1"; tag "Ensembl_canonical";
6	ensembl	exon	38158845	38159111	0	+	.	gene_id "ENSRNOG00000088306"; gene_version "1"; transcript_id "ENSRNOT00000162077"; transcript_version "1"; exon_number "3"; gene_source "ensembl"; gene_biotype "lncRNA"; transcript_source "ensembl"; transcript_biotype "lncRNA"; exon_id "ENSRNOE00000700118"; exon_version "1";
6	sraer114_ss	exon	38174715	38175024	0.10665547515353	+	.	gene_id "ENSRNOG00000088306"; transcript_id "ENSRNOG00000088306_tx_1"; exon_id "6_38174715_38175024_+"; exonnum "2"; txlen "587";
6	sraer114_es	exon	38459982	38460075	2.22316411327539	+	.	gene_id "sraer114_gene_17659"; transcript_id "sraer114_gene_17659_tx_1"; exon_id "6_38459982_38460075_+"; exonnum "1"; txlen "524";
6	sraer114_mid	exon	38497538	38497580	2.22316411327539	+	.	gene_id "sraer114_gene_17659"; transcript_id "sraer114_gene_17659_tx_1"; exon_id "6_38497538_38497580_+"; exonnum "2"; txlen "524";
6	sraer114_ss	exon	38499338	38499724	2.22316411327539	+	.	gene_id "sraer114_gene_17659"; transcript_id "sraer114_gene_17659_tx_1"; exon_id "6_38499338_38499724_+"; exonnum "3"; txlen "524";
6	ensembl	five_prime_utr	38858215	38858304	0	+	.	gene_id "ENSRNOG00000004296"; gene_version "10"; transcript_id "ENSRNOT00000090438"; transcript_version "3"; gene_name "Nt5c1b"; gene_source "ensembl"; gene_biotype "protein_coding"; transcript_name "Nt5c1b-202"; transcript_source "ensembl"; transcript_biotype "protein_coding"; tag "Ensembl_canonical";
6	ensembl	five_prime_utr	38858215	38858304	0	+	.	gene_id "ENSRNOG00000004296"; gene_version "10"; transcript_id "ENSRNOT00000005731"; transcript_version "10"; gene_name "Nt5c1b"; gene_source "ensembl"; gene_biotype "protein_coding"; transcript_name "Nt5c1b-201"; transcript_source "ensembl"; transcript_biotype "protein_coding";
6	ensembl	exon	38858215	38858337	0	+	.	gene_id "ENSRNOG00000004296"; gene_version "10"; transcript_id "ENSRNOT00000090438"; transcript_version "3"; exon_number "1"; gene_name "Nt5c1b"; gene_source "ensembl"; gene_biotype "protein_coding"; transcript_name "Nt5c1b-202"; transcript_source "ensembl"; transcript_biotype "protein_coding"; exon_id "ENSRNOE00000040296"; exon_version "7"; tag "Ensembl_canonical";
6	ensembl	exon	38858215	38858337	0	+	.	gene_id "ENSRNOG00000004296"; gene_version "10"; transcript_id "ENSRNOT00000005731"; transcript_version "10"; exon_number "1"; gene_name "Nt5c1b"; gene_source "ensembl"; gene_biotype "protein_coding"; transcript_name "Nt5c1b-201"; transcript_source "ensembl"; transcript_biotype "protein_coding"; exon_id "ENSRNOE00000040296"; exon_version "7";
6	ensembl	transcript	38858215	38875608	0	+	.	gene_id "ENSRNOG00000004296"; gene_version "10"; transcript_id "ENSRNOT00000090438"; transcript_version "3"; gene_name "Nt5c1b"; gene_source "ensembl"; gene_biotype "protein_coding"; transcript_name "Nt5c1b-202"; transcript_source "ensembl"; transcript_biotype "protein_coding"; tag "Ensembl_canonical";
6	ensembl	gene	38858215	38875968	0	+	.	gene_id "ENSRNOG00000004296"; gene_version "10"; gene_name "Nt5c1b"; gene_source "ensembl"; gene_biotype "protein_coding";
6	ensembl	transcript	38858215	38875968	0	+	.	gene_id "ENSRNOG00000004296"; gene_version "10"; transcript_id "ENSRNOT00000005731"; transcript_version "10"; gene_name "Nt5c1b"; gene_source "ensembl"; gene_biotype "protein_coding"; transcript_name "Nt5c1b-201"; transcript_source "ensembl"; transcript_biotype "protein_coding";
6	ensembl	start_codon	38858305	38858307	0	+	0	gene_id "ENSRNOG00000004296"; gene_version "10"; transcript_id "ENSRNOT00000090438"; transcript_version "3"; exon_number "1"; gene_name "Nt5c1b"; gene_source "ensembl"; gene_biotype "protein_coding"; transcript_name "Nt5c1b-202"; transcript_source "ensembl"; transcript_biotype "protein_coding"; tag "Ensembl_canonical";
6	ensembl	start_codon	38858305	38858307	0	+	0	gene_id "ENSRNOG00000004296"; gene_version "10"; transcript_id "ENSRNOT00000005731"; transcript_version "10"; exon_number "1"; gene_name "Nt5c1b"; gene_source "ensembl"; gene_biotype "protein_coding"; transcript_name "Nt5c1b-201"; transcript_source "ensembl"; transcript_biotype "protein_coding";
6	ensembl	CDS	38858305	38858337	0	+	0	gene_id "ENSRNOG00000004296"; gene_version "10"; transcript_id "ENSRNOT00000090438"; transcript_version "3"; exon_number "1"; gene_name "Nt5c1b"; gene_source "ensembl"; gene_biotype "protein_coding"; transcript_name "Nt5c1b-202"; transcript_source "ensembl"; transcript_biotype "protein_coding"; protein_id "ENSRNOP00000070166"; protein_version "1"; tag "Ensembl_canonical";
6	ensembl	CDS	38858305	38858337	0	+	0	gene_id "ENSRNOG00000004296"; gene_version "10"; transcript_id "ENSRNOT00000005731"; transcript_version "10"; exon_number "1"; gene_name "Nt5c1b"; gene_source "ensembl"; gene_biotype "protein_coding"; transcript_name "Nt5c1b-201"; transcript_source "ensembl"; transcript_biotype "protein_coding"; protein_id "ENSRNOP00000005731"; protein_version "7";
6	ensembl	exon	38859812	38859901	0	+	.	gene_id "ENSRNOG00000004296"; gene_version "10"; transcript_id "ENSRNOT00000090438"; transcript_version "3"; exon_number "2"; gene_name "Nt5c1b"; gene_source "ensembl"; gene_biotype "protein_coding"; transcript_name "Nt5c1b-202"; transcript_source "ensembl"; transcript_biotype "protein_coding"; exon_id "ENSRNOE00000040323"; exon_version "1"; tag "Ensembl_canonical";
6	ensembl	CDS	38859812	38859901	0	+	0	gene_id "ENSRNOG00000004296"; gene_version "10"; transcript_id "ENSRNOT00000090438"; transcript_version "3"; exon_number "2"; gene_name "Nt5c1b"; gene_source "ensembl"; gene_biotype "protein_coding"; transcript_name "Nt5c1b-202"; transcript_source "ensembl"; transcript_biotype "protein_coding"; protein_id "ENSRNOP00000070166"; protein_version "1"; tag "Ensembl_canonical";
6	ensembl	exon	38859812	38859901	0	+	.	gene_id "ENSRNOG00000004296"; gene_version "10"; transcript_id "ENSRNOT00000005731"; transcript_version "10"; exon_number "2"; gene_name "Nt5c1b"; gene_source "ensembl"; gene_biotype "protein_coding"; transcript_name "Nt5c1b-201"; transcript_source "ensembl"; transcript_biotype "protein_coding"; exon_id "ENSRNOE00000040323"; exon_version "1";
6	ensembl	CDS	38859812	38859901	0	+	0	gene_id "ENSRNOG00000004296"; gene_version "10"; transcript_id "ENSRNOT00000005731"; transcript_version "10"; exon_number "2"; gene_name "Nt5c1b"; gene_source "ensembl"; gene_biotype "protein_coding"; transcript_name "Nt5c1b-201"; transcript_source "ensembl"; transcript_biotype "protein_coding"; protein_id "ENSRNOP00000005731"; protein_version "7";
6	ensembl	exon	38860219	38860392	0	+	.	gene_id "ENSRNOG00000004296"; gene_version "10"; transcript_id "ENSRNOT00000090438"; transcript_version "3"; exon_number "3"; gene_name "Nt5c1b"; gene_source "ensembl"; gene_biotype "protein_coding"; transcript_name "Nt5c1b-202"; transcript_source "ensembl"; transcript_biotype "protein_coding"; exon_id "ENSRNOE00000524729"; exon_version "1"; tag "Ensembl_canonical";
6	ensembl	CDS	38860219	38860392	0	+	0	gene_id "ENSRNOG00000004296"; gene_version "10"; transcript_id "ENSRNOT00000090438"; transcript_version "3"; exon_number "3"; gene_name "Nt5c1b"; gene_source "ensembl"; gene_biotype "protein_coding"; transcript_name "Nt5c1b-202"; transcript_source "ensembl"; transcript_biotype "protein_coding"; protein_id "ENSRNOP00000070166"; protein_version "1"; tag "Ensembl_canonical";
6	ensembl	exon	38860981	38861118	0	+	.	gene_id "ENSRNOG00000004296"; gene_version "10"; transcript_id "ENSRNOT00000090438"; transcript_version "3"; exon_number "4"; gene_name "Nt5c1b"; gene_source "ensembl"; gene_biotype "protein_coding"; transcript_name "Nt5c1b-202"; transcript_source "ensembl"; transcript_biotype "protein_coding"; exon_id "ENSRNOE00000311857"; exon_version "3"; tag "Ensembl_canonical";
6	ensembl	CDS	38860981	38861118	0	+	0	gene_id "ENSRNOG00000004296"; gene_version "10"; transcript_id "ENSRNOT00000090438"; transcript_version "3"; exon_number "4"; gene_name "Nt5c1b"; gene_source "ensembl"; gene_biotype "protein_coding"; transcript_name "Nt5c1b-202"; transcript_source "ensembl"; transcript_biotype "protein_coding"; protein_id "ENSRNOP00000070166"; protein_version "1"; tag "Ensembl_canonical";
6	ensembl	exon	38860981	38861118	0	+	.	gene_id "ENSRNOG00000004296"; gene_version "10"; transcript_id "ENSRNOT00000005731"; transcript_version "10"; exon_number "3"; gene_name "Nt5c1b"; gene_source "ensembl"; gene_biotype "protein_coding"; transcript_name "Nt5c1b-201"; transcript_source "ensembl"; transcript_biotype "protein_coding"; exon_id "ENSRNOE00000311857"; exon_version "3";
6	ensembl	CDS	38860981	38861118	0	+	0	gene_id "ENSRNOG00000004296"; gene_version "10"; transcript_id "ENSRNOT00000005731"; transcript_version "10"; exon_number "3"; gene_name "Nt5c1b"; gene_source "ensembl"; gene_biotype "protein_coding"; transcript_name "Nt5c1b-201"; transcript_source "ensembl"; transcript_biotype "protein_coding"; protein_id "ENSRNOP00000005731"; protein_version "7";
6	ensembl	exon	38862276	38862803	0	+	.	gene_id "ENSRNOG00000004296"; gene_version "10"; transcript_id "ENSRNOT00000090438"; transcript_version "3"; exon_number "5"; gene_name "Nt5c1b"; gene_source "ensembl"; gene_biotype "protein_coding"; transcript_name "Nt5c1b-202"; transcript_source "ensembl"; transcript_biotype "protein_coding"; exon_id "ENSRNOE00000289497"; exon_version "2"; tag "Ensembl_canonical";
6	ensembl	CDS	38862276	38862803	0	+	0	gene_id "ENSRNOG00000004296"; gene_version "10"; transcript_id "ENSRNOT00000090438"; transcript_version "3"; exon_number "5"; gene_name "Nt5c1b"; gene_source "ensembl"; gene_biotype "protein_coding"; transcript_name "Nt5c1b-202"; transcript_source "ensembl"; transcript_biotype "protein_coding"; protein_id "ENSRNOP00000070166"; protein_version "1"; tag "Ensembl_canonical";
6	ensembl	exon	38862276	38862803	0	+	.	gene_id "ENSRNOG00000004296"; gene_version "10"; transcript_id "ENSRNOT00000005731"; transcript_version "10"; exon_number "4"; gene_name "Nt5c1b"; gene_source "ensembl"; gene_biotype "protein_coding"; transcript_name "Nt5c1b-201"; transcript_source "ensembl"; transcript_biotype "protein_coding"; exon_id "ENSRNOE00000289497"; exon_version "2";
6	ensembl	CDS	38862276	38862803	0	+	0	gene_id "ENSRNOG00000004296"; gene_version "10"; transcript_id "ENSRNOT00000005731"; transcript_version "10"; exon_number "4"; gene_name "Nt5c1b"; gene_source "ensembl"; gene_biotype "protein_coding"; transcript_name "Nt5c1b-201"; transcript_source "ensembl"; transcript_biotype "protein_coding"; protein_id "ENSRNOP00000005731"; protein_version "7";
6	ensembl	exon	38862985	38863152	0	+	.	gene_id "ENSRNOG00000004296"; gene_version "10"; transcript_id "ENSRNOT00000090438"; transcript_version "3"; exon_number "6"; gene_name "Nt5c1b"; gene_source "ensembl"; gene_biotype "protein_coding"; transcript_name "Nt5c1b-202"; transcript_source "ensembl"; transcript_biotype "protein_coding"; exon_id "ENSRNOE00000286097"; exon_version "1"; tag "Ensembl_canonical";
6	ensembl	CDS	38862985	38863152	0	+	0	gene_id "ENSRNOG00000004296"; gene_version "10"; transcript_id "ENSRNOT00000090438"; transcript_version "3"; exon_number "6"; gene_name "Nt5c1b"; gene_source "ensembl"; gene_biotype "protein_coding"; transcript_name "Nt5c1b-202"; transcript_source "ensembl"; transcript_biotype "protein_coding"; protein_id "ENSRNOP00000070166"; protein_version "1"; tag "Ensembl_canonical";
6	ensembl	exon	38862985	38863152	0	+	.	gene_id "ENSRNOG00000004296"; gene_version "10"; transcript_id "ENSRNOT00000005731"; transcript_version "10"; exon_number "5"; gene_name "Nt5c1b"; gene_source "ensembl"; gene_biotype "protein_coding"; transcript_name "Nt5c1b-201"; transcript_source "ensembl"; transcript_biotype "protein_coding"; exon_id "ENSRNOE00000286097"; exon_version "1";
6	ensembl	CDS	38862985	38863152	0	+	0	gene_id "ENSRNOG00000004296"; gene_version "10"; transcript_id "ENSRNOT00000005731"; transcript_version "10"; exon_number "5"; gene_name "Nt5c1b"; gene_source "ensembl"; gene_biotype "protein_coding"; transcript_name "Nt5c1b-201"; transcript_source "ensembl"; transcript_biotype "protein_coding"; protein_id "ENSRNOP00000005731"; protein_version "7";
6	ensembl	exon	38864758	38864887	0	+	.	gene_id "ENSRNOG00000004296"; gene_version "10"; transcript_id "ENSRNOT00000090438"; transcript_version "3"; exon_number "7"; gene_name "Nt5c1b"; gene_source "ensembl"; gene_biotype "protein_coding"; transcript_name "Nt5c1b-202"; transcript_source "ensembl"; transcript_biotype "protein_coding"; exon_id "ENSRNOE00000324135"; exon_version "1"; tag "Ensembl_canonical";
6	ensembl	CDS	38864758	38864887	0	+	0	gene_id "ENSRNOG00000004296"; gene_version "10"; transcript_id "ENSRNOT00000090438"; transcript_version "3"; exon_number "7"; gene_name "Nt5c1b"; gene_source "ensembl"; gene_biotype "protein_coding"; transcript_name "Nt5c1b-202"; transcript_source "ensembl"; transcript_biotype "protein_coding"; protein_id "ENSRNOP00000070166"; protein_version "1"; tag "Ensembl_canonical";
6	ensembl	exon	38864758	38864887	0	+	.	gene_id "ENSRNOG00000004296"; gene_version "10"; transcript_id "ENSRNOT00000005731"; transcript_version "10"; exon_number "6"; gene_name "Nt5c1b"; gene_source "ensembl"; gene_biotype "protein_coding"; transcript_name "Nt5c1b-201"; transcript_source "ensembl"; transcript_biotype "protein_coding"; exon_id "ENSRNOE00000324135"; exon_version "1";
6	ensembl	CDS	38864758	38864887	0	+	0	gene_id "ENSRNOG00000004296"; gene_version "10"; transcript_id "ENSRNOT00000005731"; transcript_version "10"; exon_number "6"; gene_name "Nt5c1b"; gene_source "ensembl"; gene_biotype "protein_coding"; transcript_name "Nt5c1b-201"; transcript_source "ensembl"; transcript_biotype "protein_coding"; protein_id "ENSRNOP00000005731"; protein_version "7";
```
