## Supplementary material for "Significantly Improved Mouse and Rat Genome Annotation Using Sequence Read Archive RNA-seq Data": rat_SRA_ENSEMBL114.gtf: rat_SRA_ENSEMBL114.gtf (part 823 of 1073)

```
6	ensembl	exon	38867671	38867793	0	+	.	gene_id "ENSRNOG00000004296"; gene_version "10"; transcript_id "ENSRNOT00000090438"; transcript_version "3"; exon_number "8"; gene_name "Nt5c1b"; gene_source "ensembl"; gene_biotype "protein_coding"; transcript_name "Nt5c1b-202"; transcript_source "ensembl"; transcript_biotype "protein_coding"; exon_id "ENSRNOE00000282099"; exon_version "1"; tag "Ensembl_canonical";
6	ensembl	CDS	38867671	38867793	0	+	2	gene_id "ENSRNOG00000004296"; gene_version "10"; transcript_id "ENSRNOT00000090438"; transcript_version "3"; exon_number "8"; gene_name "Nt5c1b"; gene_source "ensembl"; gene_biotype "protein_coding"; transcript_name "Nt5c1b-202"; transcript_source "ensembl"; transcript_biotype "protein_coding"; protein_id "ENSRNOP00000070166"; protein_version "1"; tag "Ensembl_canonical";
6	ensembl	exon	38867671	38867793	0	+	.	gene_id "ENSRNOG00000004296"; gene_version "10"; transcript_id "ENSRNOT00000005731"; transcript_version "10"; exon_number "7"; gene_name "Nt5c1b"; gene_source "ensembl"; gene_biotype "protein_coding"; transcript_name "Nt5c1b-201"; transcript_source "ensembl"; transcript_biotype "protein_coding"; exon_id "ENSRNOE00000282099"; exon_version "1";
6	ensembl	CDS	38867671	38867793	0	+	2	gene_id "ENSRNOG00000004296"; gene_version "10"; transcript_id "ENSRNOT00000005731"; transcript_version "10"; exon_number "7"; gene_name "Nt5c1b"; gene_source "ensembl"; gene_biotype "protein_coding"; transcript_name "Nt5c1b-201"; transcript_source "ensembl"; transcript_biotype "protein_coding"; protein_id "ENSRNOP00000005731"; protein_version "7";
6	ensembl	exon	38868181	38868365	0	+	.	gene_id "ENSRNOG00000004296"; gene_version "10"; transcript_id "ENSRNOT00000090438"; transcript_version "3"; exon_number "9"; gene_name "Nt5c1b"; gene_source "ensembl"; gene_biotype "protein_coding"; transcript_name "Nt5c1b-202"; transcript_source "ensembl"; transcript_biotype "protein_coding"; exon_id "ENSRNOE00000337195"; exon_version "1"; tag "Ensembl_canonical";
6	ensembl	CDS	38868181	38868365	0	+	2	gene_id "ENSRNOG00000004296"; gene_version "10"; transcript_id "ENSRNOT00000090438"; transcript_version "3"; exon_number "9"; gene_name "Nt5c1b"; gene_source "ensembl"; gene_biotype "protein_coding"; transcript_name "Nt5c1b-202"; transcript_source "ensembl"; transcript_biotype "protein_coding"; protein_id "ENSRNOP00000070166"; protein_version "1"; tag "Ensembl_canonical";
6	ensembl	exon	38868181	38868365	0	+	.	gene_id "ENSRNOG00000004296"; gene_version "10"; transcript_id "ENSRNOT00000005731"; transcript_version "10"; exon_number "8"; gene_name "Nt5c1b"; gene_source "ensembl"; gene_biotype "protein_coding"; transcript_name "Nt5c1b-201"; transcript_source "ensembl"; transcript_biotype "protein_coding"; exon_id "ENSRNOE00000337195"; exon_version "1";
6	ensembl	CDS	38868181	38868365	0	+	2	gene_id "ENSRNOG00000004296"; gene_version "10"; transcript_id "ENSRNOT00000005731"; transcript_version "10"; exon_number "8"; gene_name "Nt5c1b"; gene_source "ensembl"; gene_biotype "protein_coding"; transcript_name "Nt5c1b-201"; transcript_source "ensembl"; transcript_biotype "protein_coding"; protein_id "ENSRNOP00000005731"; protein_version "7";
6	ensembl	CDS	38875245	38875571	0	+	0	gene_id "ENSRNOG00000004296"; gene_version "10"; transcript_id "ENSRNOT00000090438"; transcript_version "3"; exon_number "10"; gene_name "Nt5c1b"; gene_source "ensembl"; gene_biotype "protein_coding"; transcript_name "Nt5c1b-202"; transcript_source "ensembl"; transcript_biotype "protein_coding"; protein_id "ENSRNOP00000070166"; protein_version "1"; tag "Ensembl_canonical";
6	ensembl	CDS	38875245	38875571	0	+	0	gene_id "ENSRNOG00000004296"; gene_version "10"; transcript_id "ENSRNOT00000005731"; transcript_version "10"; exon_number "9"; gene_name "Nt5c1b"; gene_source "ensembl"; gene_biotype "protein_coding"; transcript_name "Nt5c1b-201"; transcript_source "ensembl"; transcript_biotype "protein_coding"; protein_id "ENSRNOP00000005731"; protein_version "7";
6	ensembl	exon	38875245	38875608	0	+	.	gene_id "ENSRNOG00000004296"; gene_version "10"; transcript_id "ENSRNOT00000090438"; transcript_version "3"; exon_number "10"; gene_name "Nt5c1b"; gene_source "ensembl"; gene_biotype "protein_coding"; transcript_name "Nt5c1b-202"; transcript_source "ensembl"; transcript_biotype "protein_coding"; exon_id "ENSRNOE00000658994"; exon_version "2"; tag "Ensembl_canonical";
6	ensembl	exon	38875245	38875968	0	+	.	gene_id "ENSRNOG00000004296"; gene_version "10"; transcript_id "ENSRNOT00000005731"; transcript_version "10"; exon_number "9"; gene_name "Nt5c1b"; gene_source "ensembl"; gene_biotype "protein_coding"; transcript_name "Nt5c1b-201"; transcript_source "ensembl"; transcript_biotype "protein_coding"; exon_id "ENSRNOE00000758491"; exon_version "1";
6	ensembl	stop_codon	38875572	38875574	0	+	0	gene_id "ENSRNOG00000004296"; gene_version "10"; transcript_id "ENSRNOT00000090438"; transcript_version "3"; exon_number "10"; gene_name "Nt5c1b"; gene_source "ensembl"; gene_biotype "protein_coding"; transcript_name "Nt5c1b-202"; transcript_source "ensembl"; transcript_biotype "protein_coding"; tag "Ensembl_canonical";
6	ensembl	stop_codon	38875572	38875574	0	+	0	gene_id "ENSRNOG00000004296"; gene_version "10"; transcript_id "ENSRNOT00000005731"; transcript_version "10"; exon_number "9"; gene_name "Nt5c1b"; gene_source "ensembl"; gene_biotype "protein_coding"; transcript_name "Nt5c1b-201"; transcript_source "ensembl"; transcript_biotype "protein_coding";
6	ensembl	three_prime_utr	38875575	38875608	0	+	.	gene_id "ENSRNOG00000004296"; gene_version "10"; transcript_id "ENSRNOT00000090438"; transcript_version "3"; gene_name "Nt5c1b"; gene_source "ensembl"; gene_biotype "protein_coding"; transcript_name "Nt5c1b-202"; transcript_source "ensembl"; transcript_biotype "protein_coding"; tag "Ensembl_canonical";
6	ensembl	three_prime_utr	38875575	38875968	0	+	.	gene_id "ENSRNOG00000004296"; gene_version "10"; transcript_id "ENSRNOT00000005731"; transcript_version "10"; gene_name "Nt5c1b"; gene_source "ensembl"; gene_biotype "protein_coding"; transcript_name "Nt5c1b-201"; transcript_source "ensembl"; transcript_biotype "protein_coding";
6	ensembl	five_prime_utr	38875693	38876146	0	+	.	gene_id "ENSRNOG00000039551"; gene_version "5"; transcript_id "ENSRNOT00000006020"; transcript_version "8"; gene_name "Rdh14"; gene_source "ensembl"; gene_biotype "protein_coding"; transcript_name "Rdh14-201"; transcript_source "ensembl"; transcript_biotype "protein_coding"; tag "Ensembl_canonical";
6	ensembl	exon	38875693	38876533	0	+	.	gene_id "ENSRNOG00000039551"; gene_version "5"; transcript_id "ENSRNOT00000006020"; transcript_version "8"; exon_number "1"; gene_name "Rdh14"; gene_source "ensembl"; gene_biotype "protein_coding"; transcript_name "Rdh14-201"; transcript_source "ensembl"; transcript_biotype "protein_coding"; exon_id "ENSRNOE00000042241"; exon_version "7"; tag "Ensembl_canonical";
6	ensembl	gene	38875693	38880836	0	+	.	gene_id "ENSRNOG00000039551"; gene_version "5"; gene_name "Rdh14"; gene_source "ensembl"; gene_biotype "protein_coding";
6	ensembl	transcript	38875693	38880836	0	+	.	gene_id "ENSRNOG00000039551"; gene_version "5"; transcript_id "ENSRNOT00000006020"; transcript_version "8"; gene_name "Rdh14"; gene_source "ensembl"; gene_biotype "protein_coding"; transcript_name "Rdh14-201"; transcript_source "ensembl"; transcript_biotype "protein_coding"; tag "Ensembl_canonical";
6	ensembl	start_codon	38876147	38876149	0	+	0	gene_id "ENSRNOG00000039551"; gene_version "5"; transcript_id "ENSRNOT00000006020"; transcript_version "8"; exon_number "1"; gene_name "Rdh14"; gene_source "ensembl"; gene_biotype "protein_coding"; transcript_name "Rdh14-201"; transcript_source "ensembl"; transcript_biotype "protein_coding"; tag "Ensembl_canonical";
6	ensembl	CDS	38876147	38876533	0	+	0	gene_id "ENSRNOG00000039551"; gene_version "5"; transcript_id "ENSRNOT00000006020"; transcript_version "8"; exon_number "1"; gene_name "Rdh14"; gene_source "ensembl"; gene_biotype "protein_coding"; transcript_name "Rdh14-201"; transcript_source "ensembl"; transcript_biotype "protein_coding"; protein_id "ENSRNOP00000006020"; protein_version "4"; tag "Ensembl_canonical";
6	ensembl	CDS	38879813	38880427	0	+	0	gene_id "ENSRNOG00000039551"; gene_version "5"; transcript_id "ENSRNOT00000006020"; transcript_version "8"; exon_number "2"; gene_name "Rdh14"; gene_source "ensembl"; gene_biotype "protein_coding"; transcript_name "Rdh14-201"; transcript_source "ensembl"; transcript_biotype "protein_coding"; protein_id "ENSRNOP00000006020"; protein_version "4"; tag "Ensembl_canonical";
6	ensembl	exon	38879813	38880836	0	+	.	gene_id "ENSRNOG00000039551"; gene_version "5"; transcript_id "ENSRNOT00000006020"; transcript_version "8"; exon_number "2"; gene_name "Rdh14"; gene_source "ensembl"; gene_biotype "protein_coding"; transcript_name "Rdh14-201"; transcript_source "ensembl"; transcript_biotype "protein_coding"; exon_id "ENSRNOE00000042355"; exon_version "7"; tag "Ensembl_canonical";
6	ensembl	stop_codon	38880428	38880430	0	+	0	gene_id "ENSRNOG00000039551"; gene_version "5"; transcript_id "ENSRNOT00000006020"; transcript_version "8"; exon_number "2"; gene_name "Rdh14"; gene_source "ensembl"; gene_biotype "protein_coding"; transcript_name "Rdh14-201"; transcript_source "ensembl"; transcript_biotype "protein_coding"; tag "Ensembl_canonical";
6	ensembl	three_prime_utr	38880431	38880836	0	+	.	gene_id "ENSRNOG00000039551"; gene_version "5"; transcript_id "ENSRNOT00000006020"; transcript_version "8"; gene_name "Rdh14"; gene_source "ensembl"; gene_biotype "protein_coding"; transcript_name "Rdh14-201"; transcript_source "ensembl"; transcript_biotype "protein_coding"; tag "Ensembl_canonical";
6	ensembl	exon	38974864	38975024	0	+	.	gene_id "ENSRNOG00000076911"; gene_version "1"; transcript_id "ENSRNOT00000165726"; transcript_version "1"; exon_number "1"; gene_source "ensembl"; gene_biotype "lncRNA"; transcript_source "ensembl"; transcript_biotype "lncRNA"; exon_id "ENSRNOE00000747461"; exon_version "1"; tag "Ensembl_canonical";
6	ensembl	exon	38974864	38975024	0	+	.	gene_id "ENSRNOG00000076911"; gene_version "1"; transcript_id "ENSRNOT00000166576"; transcript_version "1"; exon_number "1"; gene_source "ensembl"; gene_biotype "lncRNA"; transcript_source "ensembl"; transcript_biotype "lncRNA"; exon_id "ENSRNOE00000747461"; exon_version "1";
6	ensembl	transcript	38974864	39112196	0	+	.	gene_id "ENSRNOG00000076911"; gene_version "1"; transcript_id "ENSRNOT00000165726"; transcript_version "1"; gene_source "ensembl"; gene_biotype "lncRNA"; transcript_source "ensembl"; transcript_biotype "lncRNA"; tag "Ensembl_canonical";
6	ensembl	transcript	38974864	39112196	0	+	.	gene_id "ENSRNOG00000076911"; gene_version "1"; transcript_id "ENSRNOT00000166576"; transcript_version "1"; gene_source "ensembl"; gene_biotype "lncRNA"; transcript_source "ensembl"; transcript_biotype "lncRNA";
6	ensembl	gene	38974864	39162437	0	+	.	gene_id "ENSRNOG00000076911"; gene_version "1"; gene_source "ensembl"; gene_biotype "lncRNA";
6	ensembl	exon	38974878	38975024	0	+	.	gene_id "ENSRNOG00000076911"; gene_version "1"; transcript_id "ENSRNOT00000167105"; transcript_version "1"; exon_number "1"; gene_source "ensembl"; gene_biotype "lncRNA"; transcript_source "ensembl"; transcript_biotype "lncRNA"; exon_id "ENSRNOE00000693827"; exon_version "1";
6	ensembl	transcript	38974878	39112196	0	+	.	gene_id "ENSRNOG00000076911"; gene_version "1"; transcript_id "ENSRNOT00000167105"; transcript_version "1"; gene_source "ensembl"; gene_biotype "lncRNA"; transcript_source "ensembl"; transcript_biotype "lncRNA";
6	ensembl	exon	38974881	38975024	0	+	.	gene_id "ENSRNOG00000076911"; gene_version "1"; transcript_id "ENSRNOT00000135277"; transcript_version "1"; exon_number "1"; gene_source "ensembl"; gene_biotype "lncRNA"; transcript_source "ensembl"; transcript_biotype "lncRNA"; exon_id "ENSRNOE00000801899"; exon_version "1";
6	ENSEMBL114_rn	exon	38974881	38975024	0.0146834272218351	+	.	gene_id "ENSRNOG00000076911"; transcript_id "ENSRNOG00000076911_tx_18"; exon_id "6_38974881_38975024_+"; exonnum "1"; txlen "2037";
6	ENSEMBL114_rn	exon	38974881	38975024	0.0146834272218351	+	.	gene_id "ENSRNOG00000076911"; transcript_id "ENSRNOG00000076911_tx_19"; exon_id "6_38974881_38975024_+"; exonnum "1"; txlen "1759";
6	ENSEMBL114_rn	exon	38974881	38975024	0.0146834272218351	+	.	gene_id "ENSRNOG00000076911"; transcript_id "ENSRNOG00000076911_tx_20"; exon_id "6_38974881_38975024_+"; exonnum "1"; txlen "2096";
6	ENSEMBL114_rn	exon	38974881	38975024	0.0146834272218351	+	.	gene_id "ENSRNOG00000076911"; transcript_id "ENSRNOG00000076911_tx_21"; exon_id "6_38974881_38975024_+"; exonnum "1"; txlen "1698";
6	ENSEMBL114_rn	exon	38974881	38975024	0.0146834272218351	+	.	gene_id "ENSRNOG00000076911"; transcript_id "ENSRNOG00000076911_tx_22"; exon_id "6_38974881_38975024_+"; exonnum "1"; txlen "1818";
6	ensembl	transcript	38974881	39069304	0	+	.	gene_id "ENSRNOG00000076911"; gene_version "1"; transcript_id "ENSRNOT00000135277"; transcript_version "1"; gene_source "ensembl"; gene_biotype "lncRNA"; transcript_source "ensembl"; transcript_biotype "lncRNA";
6	ensembl	exon	38974904	38975024	0	+	.	gene_id "ENSRNOG00000076911"; gene_version "1"; transcript_id "ENSRNOT00000165714"; transcript_version "1"; exon_number "1"; gene_source "ensembl"; gene_biotype "lncRNA"; transcript_source "ensembl"; transcript_biotype "lncRNA"; exon_id "ENSRNOE00000815217"; exon_version "1";
6	ensembl	transcript	38974904	39162437	0	+	.	gene_id "ENSRNOG00000076911"; gene_version "1"; transcript_id "ENSRNOT00000165714"; transcript_version "1"; gene_source "ensembl"; gene_biotype "lncRNA"; transcript_source "ensembl"; transcript_biotype "lncRNA";
6	ensembl	exon	38980171	38980229	0	+	.	gene_id "ENSRNOG00000076911"; gene_version "1"; transcript_id "ENSRNOT00000135277"; transcript_version "1"; exon_number "2"; gene_source "ensembl"; gene_biotype "lncRNA"; transcript_source "ensembl"; transcript_biotype "lncRNA"; exon_id "ENSRNOE00000789922"; exon_version "1";
6	ENSEMBL114_rn	exon	38980171	38980229	0.0146834272218351	+	.	gene_id "ENSRNOG00000076911"; transcript_id "ENSRNOG00000076911_tx_20"; exon_id "6_38980171_38980229_+"; exonnum "2"; txlen "2096";
6	ENSEMBL114_rn	exon	38980171	38980229	0.0146834272218351	+	.	gene_id "ENSRNOG00000076911"; transcript_id "ENSRNOG00000076911_tx_22"; exon_id "6_38980171_38980229_+"; exonnum "2"; txlen "1818";
6	sraer114_es	exon	39001320	39001475	0.018748083738527	+	.	gene_id "ENSRNOG00000076911"; transcript_id "ENSRNOG00000076911_tx_14"; exon_id "6_39001320_39001475_+"; exonnum "1"; txlen "1891";
6	sraer114_es	exon	39001320	39001475	0.018748083738527	+	.	gene_id "ENSRNOG00000076911"; transcript_id "ENSRNOG00000076911_tx_15"; exon_id "6_39001320_39001475_+"; exonnum "1"; txlen "1613";
6	sraer114_es	exon	39001320	39001475	0.018748083738527	+	.	gene_id "ENSRNOG00000076911"; transcript_id "ENSRNOG00000076911_tx_16"; exon_id "6_39001320_39001475_+"; exonnum "1"; txlen "1728";
6	sraer114_es	exon	39001320	39001475	0.018748083738527	+	.	gene_id "ENSRNOG00000076911"; transcript_id "ENSRNOG00000076911_tx_17"; exon_id "6_39001320_39001475_+"; exonnum "1"; txlen "1450";
6	sraer114_es	exon	39001320	39001475	0.0146834272218351	+	.	gene_id "ENSRNOG00000076911"; transcript_id "ENSRNOG00000076911_tx_23"; exon_id "6_39001320_39001475_+"; exonnum "1"; txlen "2159";
6	sraer114_mid	exon	39002310	39002419	0.018748083738527	+	.	gene_id "ENSRNOG00000076911"; transcript_id "ENSRNOG00000076911_tx_14"; exon_id "6_39002310_39002419_+"; exonnum "2"; txlen "1891";
6	sraer114_mid	exon	39002310	39002419	0.018748083738527	+	.	gene_id "ENSRNOG00000076911"; transcript_id "ENSRNOG00000076911_tx_15"; exon_id "6_39002310_39002419_+"; exonnum "2"; txlen "1613";
6	sraer114_mid	exon	39002310	39002419	0.018748083738527	+	.	gene_id "ENSRNOG00000076911"; transcript_id "ENSRNOG00000076911_tx_16"; exon_id "6_39002310_39002419_+"; exonnum "2"; txlen "1728";
6	sraer114_mid	exon	39002310	39002419	0.018748083738527	+	.	gene_id "ENSRNOG00000076911"; transcript_id "ENSRNOG00000076911_tx_17"; exon_id "6_39002310_39002419_+"; exonnum "2"; txlen "1450";
6	sraer114_mid	exon	39002310	39002419	0.0146834272218351	+	.	gene_id "ENSRNOG00000076911"; transcript_id "ENSRNOG00000076911_tx_23"; exon_id "6_39002310_39002419_+"; exonnum "2"; txlen "2159";
6	ensembl	exon	39003153	39003213	0	+	.	gene_id "ENSRNOG00000076911"; gene_version "1"; transcript_id "ENSRNOT00000165726"; transcript_version "1"; exon_number "2"; gene_source "ensembl"; gene_biotype "lncRNA"; transcript_source "ensembl"; transcript_biotype "lncRNA"; exon_id "ENSRNOE00000790319"; exon_version "1"; tag "Ensembl_canonical";
6	ensembl	exon	39003153	39003213	0	+	.	gene_id "ENSRNOG00000076911"; gene_version "1"; transcript_id "ENSRNOT00000166576"; transcript_version "1"; exon_number "2"; gene_source "ensembl"; gene_biotype "lncRNA"; transcript_source "ensembl"; transcript_biotype "lncRNA"; exon_id "ENSRNOE00000790319"; exon_version "1";
6	ensembl	exon	39003153	39003213	0	+	.	gene_id "ENSRNOG00000076911"; gene_version "1"; transcript_id "ENSRNOT00000135277"; transcript_version "1"; exon_number "3"; gene_source "ensembl"; gene_biotype "lncRNA"; transcript_source "ensembl"; transcript_biotype "lncRNA"; exon_id "ENSRNOE00000790319"; exon_version "1";
6	ensembl	exon	39003153	39003213	0	+	.	gene_id "ENSRNOG00000076911"; gene_version "1"; transcript_id "ENSRNOT00000165714"; transcript_version "1"; exon_number "2"; gene_source "ensembl"; gene_biotype "lncRNA"; transcript_source "ensembl"; transcript_biotype "lncRNA"; exon_id "ENSRNOE00000790319"; exon_version "1";
6	ENSEMBL114_rn	exon	39003153	39003213	0.018748083738527	+	.	gene_id "ENSRNOG00000076911"; transcript_id "ENSRNOG00000076911_tx_14"; exon_id "6_39003153_39003213_+"; exonnum "3"; txlen "1891";
6	ENSEMBL114_rn	exon	39003153	39003213	0.018748083738527	+	.	gene_id "ENSRNOG00000076911"; transcript_id "ENSRNOG00000076911_tx_15"; exon_id "6_39003153_39003213_+"; exonnum "3"; txlen "1613";
6	ENSEMBL114_rn	exon	39003153	39003213	0.018748083738527	+	.	gene_id "ENSRNOG00000076911"; transcript_id "ENSRNOG00000076911_tx_16"; exon_id "6_39003153_39003213_+"; exonnum "3"; txlen "1728";
6	ENSEMBL114_rn	exon	39003153	39003213	0.018748083738527	+	.	gene_id "ENSRNOG00000076911"; transcript_id "ENSRNOG00000076911_tx_17"; exon_id "6_39003153_39003213_+"; exonnum "3"; txlen "1450";
6	ENSEMBL114_rn	exon	39003153	39003213	0.0146834272218351	+	.	gene_id "ENSRNOG00000076911"; transcript_id "ENSRNOG00000076911_tx_18"; exon_id "6_39003153_39003213_+"; exonnum "2"; txlen "2037";
6	ENSEMBL114_rn	exon	39003153	39003213	0.0146834272218351	+	.	gene_id "ENSRNOG00000076911"; transcript_id "ENSRNOG00000076911_tx_19"; exon_id "6_39003153_39003213_+"; exonnum "2"; txlen "1759";
6	ENSEMBL114_rn	exon	39003153	39003213	0.0146834272218351	+	.	gene_id "ENSRNOG00000076911"; transcript_id "ENSRNOG00000076911_tx_20"; exon_id "6_39003153_39003213_+"; exonnum "3"; txlen "2096";
6	ENSEMBL114_rn	exon	39003153	39003213	0.0146834272218351	+	.	gene_id "ENSRNOG00000076911"; transcript_id "ENSRNOG00000076911_tx_22"; exon_id "6_39003153_39003213_+"; exonnum "3"; txlen "1818";
6	ENSEMBL114_rn	exon	39003153	39003213	0.0146834272218351	+	.	gene_id "ENSRNOG00000076911"; transcript_id "ENSRNOG00000076911_tx_23"; exon_id "6_39003153_39003213_+"; exonnum "3"; txlen "2159";
6	sraer114_es	exon	39005674	39005716	0.0314785417693627	+	.	gene_id "ENSRNOG00000076911"; transcript_id "ENSRNOG00000076911_tx_12"; exon_id "6_39005674_39005716_+"; exonnum "1"; txlen "1607";
6	sraer114_es	exon	39005674	39005716	0.0314785417693627	+	.	gene_id "ENSRNOG00000076911"; transcript_id "ENSRNOG00000076911_tx_13"; exon_id "6_39005674_39005716_+"; exonnum "1"; txlen "1444";
6	ensembl	exon	39006976	39007253	0	+	.	gene_id "ENSRNOG00000076911"; gene_version "1"; transcript_id "ENSRNOT00000165726"; transcript_version "1"; exon_number "3"; gene_source "ensembl"; gene_biotype "lncRNA"; transcript_source "ensembl"; transcript_biotype "lncRNA"; exon_id "ENSRNOE00000742209"; exon_version "1"; tag "Ensembl_canonical";
6	ENSEMBL114_rn	exon	39006976	39007253	0.0314785417693627	+	.	gene_id "ENSRNOG00000076911"; transcript_id "ENSRNOG00000076911_tx_12"; exon_id "6_39006976_39007253_+"; exonnum "2"; txlen "1607";
6	ENSEMBL114_rn	exon	39006976	39007253	0.0314785417693627	+	.	gene_id "ENSRNOG00000076911"; transcript_id "ENSRNOG00000076911_tx_13"; exon_id "6_39006976_39007253_+"; exonnum "2"; txlen "1444";
6	ENSEMBL114_rn	exon	39006976	39007253	0.018748083738527	+	.	gene_id "ENSRNOG00000076911"; transcript_id "ENSRNOG00000076911_tx_14"; exon_id "6_39006976_39007253_+"; exonnum "4"; txlen "1891";
6	ENSEMBL114_rn	exon	39006976	39007253	0.018748083738527	+	.	gene_id "ENSRNOG00000076911"; transcript_id "ENSRNOG00000076911_tx_16"; exon_id "6_39006976_39007253_+"; exonnum "4"; txlen "1728";
6	ENSEMBL114_rn	exon	39006976	39007253	0.0146834272218351	+	.	gene_id "ENSRNOG00000076911"; transcript_id "ENSRNOG00000076911_tx_18"; exon_id "6_39006976_39007253_+"; exonnum "3"; txlen "2037";
6	ENSEMBL114_rn	exon	39006976	39007253	0.0146834272218351	+	.	gene_id "ENSRNOG00000076911"; transcript_id "ENSRNOG00000076911_tx_20"; exon_id "6_39006976_39007253_+"; exonnum "4"; txlen "2096";
6	ENSEMBL114_rn	exon	39006976	39007253	0.0146834272218351	+	.	gene_id "ENSRNOG00000076911"; transcript_id "ENSRNOG00000076911_tx_23"; exon_id "6_39006976_39007253_+"; exonnum "4"; txlen "2159";
6	sraer114_es	exon	39031247	39031374	0.124594702332933	+	.	gene_id "ENSRNOG00000076911"; transcript_id "ENSRNOG00000076911_tx_4"; exon_id "6_39031247_39031374_+"; exonnum "1"; txlen "568";
6	ensembl	exon	39044333	39044609	0	+	.	gene_id "ENSRNOG00000076911"; gene_version "1"; transcript_id "ENSRNOT00000165726"; transcript_version "1"; exon_number "4"; gene_source "ensembl"; gene_biotype "lncRNA"; transcript_source "ensembl"; transcript_biotype "lncRNA"; exon_id "ENSRNOE00000790455"; exon_version "1"; tag "Ensembl_canonical";
6	ensembl	exon	39044333	39044609	0	+	.	gene_id "ENSRNOG00000076911"; gene_version "1"; transcript_id "ENSRNOT00000166576"; transcript_version "1"; exon_number "3"; gene_source "ensembl"; gene_biotype "lncRNA"; transcript_source "ensembl"; transcript_biotype "lncRNA"; exon_id "ENSRNOE00000790455"; exon_version "1";
6	ensembl	exon	39044333	39044609	0	+	.	gene_id "ENSRNOG00000076911"; gene_version "1"; transcript_id "ENSRNOT00000167105"; transcript_version "1"; exon_number "2"; gene_source "ensembl"; gene_biotype "lncRNA"; transcript_source "ensembl"; transcript_biotype "lncRNA"; exon_id "ENSRNOE00000790455"; exon_version "1";
6	ensembl	exon	39044333	39044609	0	+	.	gene_id "ENSRNOG00000076911"; gene_version "1"; transcript_id "ENSRNOT00000135277"; transcript_version "1"; exon_number "4"; gene_source "ensembl"; gene_biotype "lncRNA"; transcript_source "ensembl"; transcript_biotype "lncRNA"; exon_id "ENSRNOE00000790455"; exon_version "1";
6	ensembl	exon	39044333	39044609	0	+	.	gene_id "ENSRNOG00000076911"; gene_version "1"; transcript_id "ENSRNOT00000165714"; transcript_version "1"; exon_number "3"; gene_source "ensembl"; gene_biotype "lncRNA"; transcript_source "ensembl"; transcript_biotype "lncRNA"; exon_id "ENSRNOE00000790455"; exon_version "1";
6	ENSEMBL114_rn	exon	39044333	39044609	0.0314785417693627	+	.	gene_id "ENSRNOG00000076911"; transcript_id "ENSRNOG00000076911_tx_12"; exon_id "6_39044333_39044609_+"; exonnum "3"; txlen "1607";
6	ENSEMBL114_rn	exon	39044333	39044609	0.0314785417693627	+	.	gene_id "ENSRNOG00000076911"; transcript_id "ENSRNOG00000076911_tx_13"; exon_id "6_39044333_39044609_+"; exonnum "3"; txlen "1444";
6	ENSEMBL114_rn	exon	39044333	39044609	0.018748083738527	+	.	gene_id "ENSRNOG00000076911"; transcript_id "ENSRNOG00000076911_tx_14"; exon_id "6_39044333_39044609_+"; exonnum "5"; txlen "1891";
6	ENSEMBL114_rn	exon	39044333	39044609	0.018748083738527	+	.	gene_id "ENSRNOG00000076911"; transcript_id "ENSRNOG00000076911_tx_15"; exon_id "6_39044333_39044609_+"; exonnum "4"; txlen "1613";
6	ENSEMBL114_rn	exon	39044333	39044609	0.018748083738527	+	.	gene_id "ENSRNOG00000076911"; transcript_id "ENSRNOG00000076911_tx_16"; exon_id "6_39044333_39044609_+"; exonnum "5"; txlen "1728";
6	ENSEMBL114_rn	exon	39044333	39044609	0.018748083738527	+	.	gene_id "ENSRNOG00000076911"; transcript_id "ENSRNOG00000076911_tx_17"; exon_id "6_39044333_39044609_+"; exonnum "4"; txlen "1450";
6	ENSEMBL114_rn	exon	39044333	39044609	0.0146834272218351	+	.	gene_id "ENSRNOG00000076911"; transcript_id "ENSRNOG00000076911_tx_18"; exon_id "6_39044333_39044609_+"; exonnum "4"; txlen "2037";
6	ENSEMBL114_rn	exon	39044333	39044609	0.0146834272218351	+	.	gene_id "ENSRNOG00000076911"; transcript_id "ENSRNOG00000076911_tx_19"; exon_id "6_39044333_39044609_+"; exonnum "3"; txlen "1759";
6	ENSEMBL114_rn	exon	39044333	39044609	0.0146834272218351	+	.	gene_id "ENSRNOG00000076911"; transcript_id "ENSRNOG00000076911_tx_20"; exon_id "6_39044333_39044609_+"; exonnum "5"; txlen "2096";
6	ENSEMBL114_rn	exon	39044333	39044609	0.0146834272218351	+	.	gene_id "ENSRNOG00000076911"; transcript_id "ENSRNOG00000076911_tx_21"; exon_id "6_39044333_39044609_+"; exonnum "2"; txlen "1698";
6	ENSEMBL114_rn	exon	39044333	39044609	0.0146834272218351	+	.	gene_id "ENSRNOG00000076911"; transcript_id "ENSRNOG00000076911_tx_22"; exon_id "6_39044333_39044609_+"; exonnum "4"; txlen "1818";
6	ENSEMBL114_rn	exon	39044333	39044609	0.0146834272218351	+	.	gene_id "ENSRNOG00000076911"; transcript_id "ENSRNOG00000076911_tx_23"; exon_id "6_39044333_39044609_+"; exonnum "5"; txlen "2159";
6	ENSEMBL114_rn	exon	39044333	39044609	0.124594702332933	+	.	gene_id "ENSRNOG00000076911"; transcript_id "ENSRNOG00000076911_tx_4"; exon_id "6_39044333_39044609_+"; exonnum "2"; txlen "568";
6	sraer114_mid	exon	39065216	39065483	0.0146834272218351	+	.	gene_id "ENSRNOG00000076911"; transcript_id "ENSRNOG00000076911_tx_18"; exon_id "6_39065216_39065483_+"; exonnum "5"; txlen "2037";
6	sraer114_mid	exon	39065216	39065483	0.0146834272218351	+	.	gene_id "ENSRNOG00000076911"; transcript_id "ENSRNOG00000076911_tx_19"; exon_id "6_39065216_39065483_+"; exonnum "4"; txlen "1759";
6	sraer114_mid	exon	39065216	39065483	0.0146834272218351	+	.	gene_id "ENSRNOG00000076911"; transcript_id "ENSRNOG00000076911_tx_20"; exon_id "6_39065216_39065483_+"; exonnum "6"; txlen "2096";
6	sraer114_mid	exon	39065216	39065483	0.0146834272218351	+	.	gene_id "ENSRNOG00000076911"; transcript_id "ENSRNOG00000076911_tx_21"; exon_id "6_39065216_39065483_+"; exonnum "3"; txlen "1698";
6	sraer114_mid	exon	39065216	39065483	0.0146834272218351	+	.	gene_id "ENSRNOG00000076911"; transcript_id "ENSRNOG00000076911_tx_22"; exon_id "6_39065216_39065483_+"; exonnum "5"; txlen "1818";
6	sraer114_mid	exon	39065216	39065483	0.0146834272218351	+	.	gene_id "ENSRNOG00000076911"; transcript_id "ENSRNOG00000076911_tx_23"; exon_id "6_39065216_39065483_+"; exonnum "6"; txlen "2159";
6	ensembl	exon	39069193	39069304	0	+	.	gene_id "ENSRNOG00000076911"; gene_version "1"; transcript_id "ENSRNOT00000135277"; transcript_version "1"; exon_number "5"; gene_source "ensembl"; gene_biotype "lncRNA"; transcript_source "ensembl"; transcript_biotype "lncRNA"; exon_id "ENSRNOE00000683864"; exon_version "1";
6	ensembl	exon	39069193	39069355	0	+	.	gene_id "ENSRNOG00000076911"; gene_version "1"; transcript_id "ENSRNOT00000165714"; transcript_version "1"; exon_number "4"; gene_source "ensembl"; gene_biotype "lncRNA"; transcript_source "ensembl"; transcript_biotype "lncRNA"; exon_id "ENSRNOE00000818750"; exon_version "1";
6	ENSEMBL114_rn	exon	39069193	39069355	0.0314785417693627	+	.	gene_id "ENSRNOG00000076911"; transcript_id "ENSRNOG00000076911_tx_12"; exon_id "6_39069193_39069355_+"; exonnum "4"; txlen "1607";
6	ENSEMBL114_rn	exon	39069193	39069355	0.018748083738527	+	.	gene_id "ENSRNOG00000076911"; transcript_id "ENSRNOG00000076911_tx_14"; exon_id "6_39069193_39069355_+"; exonnum "6"; txlen "1891";
6	ENSEMBL114_rn	exon	39069193	39069355	0.018748083738527	+	.	gene_id "ENSRNOG00000076911"; transcript_id "ENSRNOG00000076911_tx_15"; exon_id "6_39069193_39069355_+"; exonnum "5"; txlen "1613";
6	ENSEMBL114_rn	exon	39069193	39069355	0.0146834272218351	+	.	gene_id "ENSRNOG00000076911"; transcript_id "ENSRNOG00000076911_tx_18"; exon_id "6_39069193_39069355_+"; exonnum "6"; txlen "2037";
6	ENSEMBL114_rn	exon	39069193	39069355	0.0146834272218351	+	.	gene_id "ENSRNOG00000076911"; transcript_id "ENSRNOG00000076911_tx_19"; exon_id "6_39069193_39069355_+"; exonnum "5"; txlen "1759";
6	ENSEMBL114_rn	exon	39069193	39069355	0.0146834272218351	+	.	gene_id "ENSRNOG00000076911"; transcript_id "ENSRNOG00000076911_tx_20"; exon_id "6_39069193_39069355_+"; exonnum "7"; txlen "2096";
6	ENSEMBL114_rn	exon	39069193	39069355	0.0146834272218351	+	.	gene_id "ENSRNOG00000076911"; transcript_id "ENSRNOG00000076911_tx_21"; exon_id "6_39069193_39069355_+"; exonnum "4"; txlen "1698";
6	ENSEMBL114_rn	exon	39069193	39069355	0.0146834272218351	+	.	gene_id "ENSRNOG00000076911"; transcript_id "ENSRNOG00000076911_tx_22"; exon_id "6_39069193_39069355_+"; exonnum "6"; txlen "1818";
6	ENSEMBL114_rn	exon	39069193	39069355	0.0146834272218351	+	.	gene_id "ENSRNOG00000076911"; transcript_id "ENSRNOG00000076911_tx_23"; exon_id "6_39069193_39069355_+"; exonnum "7"; txlen "2159";
6	ENSEMBL114_rn	exon	39069193	39069355	0.124594702332933	+	.	gene_id "ENSRNOG00000076911"; transcript_id "ENSRNOG00000076911_tx_4"; exon_id "6_39069193_39069355_+"; exonnum "3"; txlen "568";
6	ensembl	exon	39111351	39112196	0	+	.	gene_id "ENSRNOG00000076911"; gene_version "1"; transcript_id "ENSRNOT00000165726"; transcript_version "1"; exon_number "5"; gene_source "ensembl"; gene_biotype "lncRNA"; transcript_source "ensembl"; transcript_biotype "lncRNA"; exon_id "ENSRNOE00000779272"; exon_version "1"; tag "Ensembl_canonical";
6	ensembl	exon	39111351	39112196	0	+	.	gene_id "ENSRNOG00000076911"; gene_version "1"; transcript_id "ENSRNOT00000166576"; transcript_version "1"; exon_number "4"; gene_source "ensembl"; gene_biotype "lncRNA"; transcript_source "ensembl"; transcript_biotype "lncRNA"; exon_id "ENSRNOE00000779272"; exon_version "1";
6	ensembl	exon	39111351	39112196	0	+	.	gene_id "ENSRNOG00000076911"; gene_version "1"; transcript_id "ENSRNOT00000167105"; transcript_version "1"; exon_number "3"; gene_source "ensembl"; gene_biotype "lncRNA"; transcript_source "ensembl"; transcript_biotype "lncRNA"; exon_id "ENSRNOE00000779272"; exon_version "1";
6	ENSEMBL114_rn	exon	39111351	39112196	0.0314785417693627	+	.	gene_id "ENSRNOG00000076911"; transcript_id "ENSRNOG00000076911_tx_12"; exon_id "6_39111351_39112196_+"; exonnum "5"; txlen "1607";
6	ENSEMBL114_rn	exon	39111351	39112196	0.0314785417693627	+	.	gene_id "ENSRNOG00000076911"; transcript_id "ENSRNOG00000076911_tx_13"; exon_id "6_39111351_39112196_+"; exonnum "4"; txlen "1444";
6	ENSEMBL114_rn	exon	39111351	39112196	0.018748083738527	+	.	gene_id "ENSRNOG00000076911"; transcript_id "ENSRNOG00000076911_tx_14"; exon_id "6_39111351_39112196_+"; exonnum "7"; txlen "1891";
6	ENSEMBL114_rn	exon	39111351	39112196	0.018748083738527	+	.	gene_id "ENSRNOG00000076911"; transcript_id "ENSRNOG00000076911_tx_15"; exon_id "6_39111351_39112196_+"; exonnum "6"; txlen "1613";
6	ENSEMBL114_rn	exon	39111351	39112196	0.018748083738527	+	.	gene_id "ENSRNOG00000076911"; transcript_id "ENSRNOG00000076911_tx_16"; exon_id "6_39111351_39112196_+"; exonnum "6"; txlen "1728";
6	ENSEMBL114_rn	exon	39111351	39112196	0.018748083738527	+	.	gene_id "ENSRNOG00000076911"; transcript_id "ENSRNOG00000076911_tx_17"; exon_id "6_39111351_39112196_+"; exonnum "5"; txlen "1450";
6	ENSEMBL114_rn	exon	39111351	39112196	0.0146834272218351	+	.	gene_id "ENSRNOG00000076911"; transcript_id "ENSRNOG00000076911_tx_18"; exon_id "6_39111351_39112196_+"; exonnum "7"; txlen "2037";
6	ENSEMBL114_rn	exon	39111351	39112196	0.0146834272218351	+	.	gene_id "ENSRNOG00000076911"; transcript_id "ENSRNOG00000076911_tx_19"; exon_id "6_39111351_39112196_+"; exonnum "6"; txlen "1759";
6	ENSEMBL114_rn	exon	39111351	39112196	0.0146834272218351	+	.	gene_id "ENSRNOG00000076911"; transcript_id "ENSRNOG00000076911_tx_20"; exon_id "6_39111351_39112196_+"; exonnum "8"; txlen "2096";
6	ENSEMBL114_rn	exon	39111351	39112196	0.0146834272218351	+	.	gene_id "ENSRNOG00000076911"; transcript_id "ENSRNOG00000076911_tx_21"; exon_id "6_39111351_39112196_+"; exonnum "5"; txlen "1698";
6	ENSEMBL114_rn	exon	39111351	39112196	0.0146834272218351	+	.	gene_id "ENSRNOG00000076911"; transcript_id "ENSRNOG00000076911_tx_22"; exon_id "6_39111351_39112196_+"; exonnum "7"; txlen "1818";
6	ENSEMBL114_rn	exon	39111351	39112196	0.0146834272218351	+	.	gene_id "ENSRNOG00000076911"; transcript_id "ENSRNOG00000076911_tx_23"; exon_id "6_39111351_39112196_+"; exonnum "8"; txlen "2159";
6	ensembl	exon	39161179	39161252	0	+	.	gene_id "ENSRNOG00000076911"; gene_version "1"; transcript_id "ENSRNOT00000165714"; transcript_version "1"; exon_number "5"; gene_source "ensembl"; gene_biotype "lncRNA"; transcript_source "ensembl"; transcript_biotype "lncRNA"; exon_id "ENSRNOE00000701174"; exon_version "1";
6	ensembl	exon	39162390	39162437	0	+	.	gene_id "ENSRNOG00000076911"; gene_version "1"; transcript_id "ENSRNOT00000165714"; transcript_version "1"; exon_number "6"; gene_source "ensembl"; gene_biotype "lncRNA"; transcript_source "ensembl"; transcript_biotype "lncRNA"; exon_id "ENSRNOE00000812251"; exon_version "1";
6	ensembl	exon	39298603	39299335	0	+	.	gene_id "ENSRNOG00000090752"; gene_version "1"; transcript_id "ENSRNOT00000137420"; transcript_version "1"; exon_number "1"; gene_source "ensembl"; gene_biotype "lncRNA"; transcript_source "ensembl"; transcript_biotype "lncRNA"; exon_id "ENSRNOE00000721157"; exon_version "1"; tag "Ensembl_canonical";
6	ensembl	gene	39298603	39301298	0	+	.	gene_id "ENSRNOG00000090752"; gene_version "1"; gene_source "ensembl"; gene_biotype "lncRNA";
6	ensembl	transcript	39298603	39301298	0	+	.	gene_id "ENSRNOG00000090752"; gene_version "1"; transcript_id "ENSRNOT00000137420"; transcript_version "1"; gene_source "ensembl"; gene_biotype "lncRNA"; transcript_source "ensembl"; transcript_biotype "lncRNA"; tag "Ensembl_canonical";
6	ensembl	exon	39298611	39298746	0	+	.	gene_id "ENSRNOG00000090752"; gene_version "1"; transcript_id "ENSRNOT00000157767"; transcript_version "1"; exon_number "1"; gene_source "ensembl"; gene_biotype "lncRNA"; transcript_source "ensembl"; transcript_biotype "lncRNA"; exon_id "ENSRNOE00000809298"; exon_version "1";
6	ensembl	transcript	39298611	39301298	0	+	.	gene_id "ENSRNOG00000090752"; gene_version "1"; transcript_id "ENSRNOT00000157767"; transcript_version "1"; gene_source "ensembl"; gene_biotype "lncRNA"; transcript_source "ensembl"; transcript_biotype "lncRNA";
6	ensembl	exon	39298923	39299335	0	+	.	gene_id "ENSRNOG00000090752"; gene_version "1"; transcript_id "ENSRNOT00000157767"; transcript_version "1"; exon_number "2"; gene_source "ensembl"; gene_biotype "lncRNA"; transcript_source "ensembl"; transcript_biotype "lncRNA"; exon_id "ENSRNOE00000759646"; exon_version "1";
6	ensembl	exon	39299683	39301298	0	+	.	gene_id "ENSRNOG00000090752"; gene_version "1"; transcript_id "ENSRNOT00000137420"; transcript_version "1"; exon_number "2"; gene_source "ensembl"; gene_biotype "lncRNA"; transcript_source "ensembl"; transcript_biotype "lncRNA"; exon_id "ENSRNOE00000690281"; exon_version "1"; tag "Ensembl_canonical";
6	ensembl	exon	39299683	39301298	0	+	.	gene_id "ENSRNOG00000090752"; gene_version "1"; transcript_id "ENSRNOT00000157767"; transcript_version "1"; exon_number "3"; gene_source "ensembl"; gene_biotype "lncRNA"; transcript_source "ensembl"; transcript_biotype "lncRNA"; exon_id "ENSRNOE00000690281"; exon_version "1";
6	sraer114_es	exon	39632604	39632926	0.0137802171325714	+	.	gene_id "sraer114_gene_17660"; transcript_id "sraer114_gene_17660_tx_1"; exon_id "6_39632604_39632926_+"; exonnum "1"; txlen "1779";
6	sraer114_mid	exon	39633990	39634677	0.0137802171325714	+	.	gene_id "sraer114_gene_17660"; transcript_id "sraer114_gene_17660_tx_1"; exon_id "6_39633990_39634677_+"; exonnum "2"; txlen "1779";
6	sraer114_ss	exon	39636983	39637750	0.0137802171325714	+	.	gene_id "sraer114_gene_17660"; transcript_id "sraer114_gene_17660_tx_1"; exon_id "6_39636983_39637750_+"; exonnum "3"; txlen "1779";
6	ensembl	exon	39697811	39697968	0	+	.	gene_id "ENSRNOG00000004908"; gene_version "7"; transcript_id "ENSRNOT00000007073"; transcript_version "7"; exon_number "1"; gene_name "Smc6"; gene_source "ensembl"; gene_biotype "protein_coding"; transcript_name "Smc6-201"; transcript_source "ensembl"; transcript_biotype "protein_coding"; exon_id "ENSRNOE00000459296"; exon_version "3"; tag "Ensembl_canonical";
6	ensembl	five_prime_utr	39697811	39697968	0	+	.	gene_id "ENSRNOG00000004908"; gene_version "7"; transcript_id "ENSRNOT00000007073"; transcript_version "7"; gene_name "Smc6"; gene_source "ensembl"; gene_biotype "protein_coding"; transcript_name "Smc6-201"; transcript_source "ensembl"; transcript_biotype "protein_coding"; tag "Ensembl_canonical";
6	ensembl	exon	39697811	39697968	0	+	.	gene_id "ENSRNOG00000004908"; gene_version "7"; transcript_id "ENSRNOT00000083383"; transcript_version "3"; exon_number "1"; gene_name "Smc6"; gene_source "ensembl"; gene_biotype "protein_coding"; transcript_name "Smc6-202"; transcript_source "ensembl"; transcript_biotype "protein_coding"; exon_id "ENSRNOE00000459296"; exon_version "3";
6	ensembl	five_prime_utr	39697811	39697968	0	+	.	gene_id "ENSRNOG00000004908"; gene_version "7"; transcript_id "ENSRNOT00000083383"; transcript_version "3"; gene_name "Smc6"; gene_source "ensembl"; gene_biotype "protein_coding"; transcript_name "Smc6-202"; transcript_source "ensembl"; transcript_biotype "protein_coding";
6	ensembl	exon	39697811	39697968	0	+	.	gene_id "ENSRNOG00000004908"; gene_version "7"; transcript_id "ENSRNOT00000110833"; transcript_version "2"; exon_number "1"; gene_name "Smc6"; gene_source "ensembl"; gene_biotype "protein_coding"; transcript_name "Smc6-203"; transcript_source "ensembl"; transcript_biotype "protein_coding"; exon_id "ENSRNOE00000459296"; exon_version "3";
6	ensembl	five_prime_utr	39697811	39697968	0	+	.	gene_id "ENSRNOG00000004908"; gene_version "7"; transcript_id "ENSRNOT00000110833"; transcript_version "2"; gene_name "Smc6"; gene_source "ensembl"; gene_biotype "protein_coding"; transcript_name "Smc6-203"; transcript_source "ensembl"; transcript_biotype "protein_coding";
6	ENSEMBL114_rn	exon	39697811	39697968	4.67178098590914	+	.	gene_id "ENSRNOG00000004908"; transcript_id "ENSRNOG00000004908_tx_3"; exon_id "6_39697811_39697968_+"; exonnum "1"; txlen "5388";
6	ensembl	gene	39697811	39752279	0	+	.	gene_id "ENSRNOG00000004908"; gene_version "7"; gene_name "Smc6"; gene_source "ensembl"; gene_biotype "protein_coding";
6	ensembl	transcript	39697811	39752279	0	+	.	gene_id "ENSRNOG00000004908"; gene_version "7"; transcript_id "ENSRNOT00000007073"; transcript_version "7"; gene_name "Smc6"; gene_source "ensembl"; gene_biotype "protein_coding"; transcript_name "Smc6-201"; transcript_source "ensembl"; transcript_biotype "protein_coding"; tag "Ensembl_canonical";
6	ensembl	transcript	39697811	39752279	0	+	.	gene_id "ENSRNOG00000004908"; gene_version "7"; transcript_id "ENSRNOT00000083383"; transcript_version "3"; gene_name "Smc6"; gene_source "ensembl"; gene_biotype "protein_coding"; transcript_name "Smc6-202"; transcript_source "ensembl"; transcript_biotype "protein_coding";
6	ensembl	transcript	39697811	39752279	0	+	.	gene_id "ENSRNOG00000004908"; gene_version "7"; transcript_id "ENSRNOT00000110833"; transcript_version "2"; gene_name "Smc6"; gene_source "ensembl"; gene_biotype "protein_coding"; transcript_name "Smc6-203"; transcript_source "ensembl"; transcript_biotype "protein_coding";
6	ensembl	five_prime_utr	39703573	39703577	0	+	.	gene_id "ENSRNOG00000004908"; gene_version "7"; transcript_id "ENSRNOT00000007073"; transcript_version "7"; gene_name "Smc6"; gene_source "ensembl"; gene_biotype "protein_coding"; transcript_name "Smc6-201"; transcript_source "ensembl"; transcript_biotype "protein_coding"; tag "Ensembl_canonical";
6	ensembl	five_prime_utr	39703573	39703577	0	+	.	gene_id "ENSRNOG00000004908"; gene_version "7"; transcript_id "ENSRNOT00000083383"; transcript_version "3"; gene_name "Smc6"; gene_source "ensembl"; gene_biotype "protein_coding"; transcript_name "Smc6-202"; transcript_source "ensembl"; transcript_biotype "protein_coding";
6	ensembl	five_prime_utr	39703573	39703577	0	+	.	gene_id "ENSRNOG00000004908"; gene_version "7"; transcript_id "ENSRNOT00000110833"; transcript_version "2"; gene_name "Smc6"; gene_source "ensembl"; gene_biotype "protein_coding"; transcript_name "Smc6-203"; transcript_source "ensembl"; transcript_biotype "protein_coding";
6	ensembl	exon	39703573	39703715	0	+	.	gene_id "ENSRNOG00000004908"; gene_version "7"; transcript_id "ENSRNOT00000007073"; transcript_version "7"; exon_number "2"; gene_name "Smc6"; gene_source "ensembl"; gene_biotype "protein_coding"; transcript_name "Smc6-201"; transcript_source "ensembl"; transcript_biotype "protein_coding"; exon_id "ENSRNOE00000043000"; exon_version "2"; tag "Ensembl_canonical";
6	ensembl	exon	39703573	39703715	0	+	.	gene_id "ENSRNOG00000004908"; gene_version "7"; transcript_id "ENSRNOT00000083383"; transcript_version "3"; exon_number "2"; gene_name "Smc6"; gene_source "ensembl"; gene_biotype "protein_coding"; transcript_name "Smc6-202"; transcript_source "ensembl"; transcript_biotype "protein_coding"; exon_id "ENSRNOE00000043000"; exon_version "2";
6	ensembl	exon	39703573	39703715	0	+	.	gene_id "ENSRNOG00000004908"; gene_version "7"; transcript_id "ENSRNOT00000110833"; transcript_version "2"; exon_number "2"; gene_name "Smc6"; gene_source "ensembl"; gene_biotype "protein_coding"; transcript_name "Smc6-203"; transcript_source "ensembl"; transcript_biotype "protein_coding"; exon_id "ENSRNOE00000043000"; exon_version "2";
6	ENSEMBL114_rn	exon	39703573	39703715	4.67178098590914	+	.	gene_id "ENSRNOG00000004908"; transcript_id "ENSRNOG00000004908_tx_3"; exon_id "6_39703573_39703715_+"; exonnum "2"; txlen "5388";
6	ensembl	start_codon	39703578	39703580	0	+	0	gene_id "ENSRNOG00000004908"; gene_version "7"; transcript_id "ENSRNOT00000007073"; transcript_version "7"; exon_number "2"; gene_name "Smc6"; gene_source "ensembl"; gene_biotype "protein_coding"; transcript_name "Smc6-201"; transcript_source "ensembl"; transcript_biotype "protein_coding"; tag "Ensembl_canonical";
6	ensembl	start_codon	39703578	39703580	0	+	0	gene_id "ENSRNOG00000004908"; gene_version "7"; transcript_id "ENSRNOT00000083383"; transcript_version "3"; exon_number "2"; gene_name "Smc6"; gene_source "ensembl"; gene_biotype "protein_coding"; transcript_name "Smc6-202"; transcript_source "ensembl"; transcript_biotype "protein_coding";
6	ensembl	start_codon	39703578	39703580	0	+	0	gene_id "ENSRNOG00000004908"; gene_version "7"; transcript_id "ENSRNOT00000110833"; transcript_version "2"; exon_number "2"; gene_name "Smc6"; gene_source "ensembl"; gene_biotype "protein_coding"; transcript_name "Smc6-203"; transcript_source "ensembl"; transcript_biotype "protein_coding";
6	ensembl	CDS	39703578	39703715	0	+	0	gene_id "ENSRNOG00000004908"; gene_version "7"; transcript_id "ENSRNOT00000007073"; transcript_version "7"; exon_number "2"; gene_name "Smc6"; gene_source "ensembl"; gene_biotype "protein_coding"; transcript_name "Smc6-201"; transcript_source "ensembl"; transcript_biotype "protein_coding"; protein_id "ENSRNOP00000007073"; protein_version "4"; tag "Ensembl_canonical";
6	ensembl	CDS	39703578	39703715	0	+	0	gene_id "ENSRNOG00000004908"; gene_version "7"; transcript_id "ENSRNOT00000083383"; transcript_version "3"; exon_number "2"; gene_name "Smc6"; gene_source "ensembl"; gene_biotype "protein_coding"; transcript_name "Smc6-202"; transcript_source "ensembl"; transcript_biotype "protein_coding"; protein_id "ENSRNOP00000070408"; protein_version "2";
6	ensembl	CDS	39703578	39703715	0	+	0	gene_id "ENSRNOG00000004908"; gene_version "7"; transcript_id "ENSRNOT00000110833"; transcript_version "2"; exon_number "2"; gene_name "Smc6"; gene_source "ensembl"; gene_biotype "protein_coding"; transcript_name "Smc6-203"; transcript_source "ensembl"; transcript_biotype "protein_coding"; protein_id "ENSRNOP00000078251"; protein_version "2";
6	ensembl	exon	39705838	39705955	0	+	.	gene_id "ENSRNOG00000004908"; gene_version "7"; transcript_id "ENSRNOT00000007073"; transcript_version "7"; exon_number "3"; gene_name "Smc6"; gene_source "ensembl"; gene_biotype "protein_coding"; transcript_name "Smc6-201"; transcript_source "ensembl"; transcript_biotype "protein_coding"; exon_id "ENSRNOE00000043109"; exon_version "1"; tag "Ensembl_canonical";
6	ensembl	CDS	39705838	39705955	0	+	0	gene_id "ENSRNOG00000004908"; gene_version "7"; transcript_id "ENSRNOT00000007073"; transcript_version "7"; exon_number "3"; gene_name "Smc6"; gene_source "ensembl"; gene_biotype "protein_coding"; transcript_name "Smc6-201"; transcript_source "ensembl"; transcript_biotype "protein_coding"; protein_id "ENSRNOP00000007073"; protein_version "4"; tag "Ensembl_canonical";
6	ensembl	exon	39705838	39705955	0	+	.	gene_id "ENSRNOG00000004908"; gene_version "7"; transcript_id "ENSRNOT00000083383"; transcript_version "3"; exon_number "3"; gene_name "Smc6"; gene_source "ensembl"; gene_biotype "protein_coding"; transcript_name "Smc6-202"; transcript_source "ensembl"; transcript_biotype "protein_coding"; exon_id "ENSRNOE00000043109"; exon_version "1";
6	ensembl	CDS	39705838	39705955	0	+	0	gene_id "ENSRNOG00000004908"; gene_version "7"; transcript_id "ENSRNOT00000083383"; transcript_version "3"; exon_number "3"; gene_name "Smc6"; gene_source "ensembl"; gene_biotype "protein_coding"; transcript_name "Smc6-202"; transcript_source "ensembl"; transcript_biotype "protein_coding"; protein_id "ENSRNOP00000070408"; protein_version "2";
6	ensembl	exon	39705838	39705955	0	+	.	gene_id "ENSRNOG00000004908"; gene_version "7"; transcript_id "ENSRNOT00000110833"; transcript_version "2"; exon_number "3"; gene_name "Smc6"; gene_source "ensembl"; gene_biotype "protein_coding"; transcript_name "Smc6-203"; transcript_source "ensembl"; transcript_biotype "protein_coding"; exon_id "ENSRNOE00000043109"; exon_version "1";
6	ensembl	CDS	39705838	39705955	0	+	0	gene_id "ENSRNOG00000004908"; gene_version "7"; transcript_id "ENSRNOT00000110833"; transcript_version "2"; exon_number "3"; gene_name "Smc6"; gene_source "ensembl"; gene_biotype "protein_coding"; transcript_name "Smc6-203"; transcript_source "ensembl"; transcript_biotype "protein_coding"; protein_id "ENSRNOP00000078251"; protein_version "2";
6	ENSEMBL114_rn	exon	39705838	39705955	4.67178098590914	+	.	gene_id "ENSRNOG00000004908"; transcript_id "ENSRNOG00000004908_tx_3"; exon_id "6_39705838_39705955_+"; exonnum "3"; txlen "5388";
6	sraer114_mid	exon	39707174	39707255	4.67178098590914	+	.	gene_id "ENSRNOG00000004908"; transcript_id "ENSRNOG00000004908_tx_3"; exon_id "6_39707174_39707255_+"; exonnum "4"; txlen "5388";
6	ensembl	exon	39708274	39708379	0	+	.	gene_id "ENSRNOG00000004908"; gene_version "7"; transcript_id "ENSRNOT00000007073"; transcript_version "7"; exon_number "4"; gene_name "Smc6"; gene_source "ensembl"; gene_biotype "protein_coding"; transcript_name "Smc6-201"; transcript_source "ensembl"; transcript_biotype "protein_coding"; exon_id "ENSRNOE00000043215"; exon_version "1"; tag "Ensembl_canonical";
6	ensembl	CDS	39708274	39708379	0	+	2	gene_id "ENSRNOG00000004908"; gene_version "7"; transcript_id "ENSRNOT00000007073"; transcript_version "7"; exon_number "4"; gene_name "Smc6"; gene_source "ensembl"; gene_biotype "protein_coding"; transcript_name "Smc6-201"; transcript_source "ensembl"; transcript_biotype "protein_coding"; protein_id "ENSRNOP00000007073"; protein_version "4"; tag "Ensembl_canonical";
6	ensembl	exon	39708274	39708379	0	+	.	gene_id "ENSRNOG00000004908"; gene_version "7"; transcript_id "ENSRNOT00000083383"; transcript_version "3"; exon_number "4"; gene_name "Smc6"; gene_source "ensembl"; gene_biotype "protein_coding"; transcript_name "Smc6-202"; transcript_source "ensembl"; transcript_biotype "protein_coding"; exon_id "ENSRNOE00000043215"; exon_version "1";
6	ensembl	CDS	39708274	39708379	0	+	2	gene_id "ENSRNOG00000004908"; gene_version "7"; transcript_id "ENSRNOT00000083383"; transcript_version "3"; exon_number "4"; gene_name "Smc6"; gene_source "ensembl"; gene_biotype "protein_coding"; transcript_name "Smc6-202"; transcript_source "ensembl"; transcript_biotype "protein_coding"; protein_id "ENSRNOP00000070408"; protein_version "2";
6	ensembl	exon	39708274	39708379	0	+	.	gene_id "ENSRNOG00000004908"; gene_version "7"; transcript_id "ENSRNOT00000110833"; transcript_version "2"; exon_number "4"; gene_name "Smc6"; gene_source "ensembl"; gene_biotype "protein_coding"; transcript_name "Smc6-203"; transcript_source "ensembl"; transcript_biotype "protein_coding"; exon_id "ENSRNOE00000043215"; exon_version "1";
6	ensembl	CDS	39708274	39708379	0	+	2	gene_id "ENSRNOG00000004908"; gene_version "7"; transcript_id "ENSRNOT00000110833"; transcript_version "2"; exon_number "4"; gene_name "Smc6"; gene_source "ensembl"; gene_biotype "protein_coding"; transcript_name "Smc6-203"; transcript_source "ensembl"; transcript_biotype "protein_coding"; protein_id "ENSRNOP00000078251"; protein_version "2";
6	ENSEMBL114_rn	exon	39708274	39708379	4.67178098590914	+	.	gene_id "ENSRNOG00000004908"; transcript_id "ENSRNOG00000004908_tx_3"; exon_id "6_39708274_39708379_+"; exonnum "5"; txlen "5388";
6	ensembl	exon	39710176	39710312	0	+	.	gene_id "ENSRNOG00000004908"; gene_version "7"; transcript_id "ENSRNOT00000007073"; transcript_version "7"; exon_number "5"; gene_name "Smc6"; gene_source "ensembl"; gene_biotype "protein_coding"; transcript_name "Smc6-201"; transcript_source "ensembl"; transcript_biotype "protein_coding"; exon_id "ENSRNOE00000043324"; exon_version "1"; tag "Ensembl_canonical";
6	ensembl	CDS	39710176	39710312	0	+	1	gene_id "ENSRNOG00000004908"; gene_version "7"; transcript_id "ENSRNOT00000007073"; transcript_version "7"; exon_number "5"; gene_name "Smc6"; gene_source "ensembl"; gene_biotype "protein_coding"; transcript_name "Smc6-201"; transcript_source "ensembl"; transcript_biotype "protein_coding"; protein_id "ENSRNOP00000007073"; protein_version "4"; tag "Ensembl_canonical";
6	ensembl	exon	39710176	39710312	0	+	.	gene_id "ENSRNOG00000004908"; gene_version "7"; transcript_id "ENSRNOT00000083383"; transcript_version "3"; exon_number "5"; gene_name "Smc6"; gene_source "ensembl"; gene_biotype "protein_coding"; transcript_name "Smc6-202"; transcript_source "ensembl"; transcript_biotype "protein_coding"; exon_id "ENSRNOE00000043324"; exon_version "1";
6	ensembl	CDS	39710176	39710312	0	+	1	gene_id "ENSRNOG00000004908"; gene_version "7"; transcript_id "ENSRNOT00000083383"; transcript_version "3"; exon_number "5"; gene_name "Smc6"; gene_source "ensembl"; gene_biotype "protein_coding"; transcript_name "Smc6-202"; transcript_source "ensembl"; transcript_biotype "protein_coding"; protein_id "ENSRNOP00000070408"; protein_version "2";
6	ensembl	exon	39710176	39710312	0	+	.	gene_id "ENSRNOG00000004908"; gene_version "7"; transcript_id "ENSRNOT00000110833"; transcript_version "2"; exon_number "5"; gene_name "Smc6"; gene_source "ensembl"; gene_biotype "protein_coding"; transcript_name "Smc6-203"; transcript_source "ensembl"; transcript_biotype "protein_coding"; exon_id "ENSRNOE00000043324"; exon_version "1";
6	ensembl	CDS	39710176	39710312	0	+	1	gene_id "ENSRNOG00000004908"; gene_version "7"; transcript_id "ENSRNOT00000110833"; transcript_version "2"; exon_number "5"; gene_name "Smc6"; gene_source "ensembl"; gene_biotype "protein_coding"; transcript_name "Smc6-203"; transcript_source "ensembl"; transcript_biotype "protein_coding"; protein_id "ENSRNOP00000078251"; protein_version "2";
6	ENSEMBL114_rn	exon	39710176	39710312	4.67178098590914	+	.	gene_id "ENSRNOG00000004908"; transcript_id "ENSRNOG00000004908_tx_3"; exon_id "6_39710176_39710312_+"; exonnum "6"; txlen "5388";
6	ensembl	exon	39710929	39710990	0	+	.	gene_id "ENSRNOG00000004908"; gene_version "7"; transcript_id "ENSRNOT00000007073"; transcript_version "7"; exon_number "6"; gene_name "Smc6"; gene_source "ensembl"; gene_biotype "protein_coding"; transcript_name "Smc6-201"; transcript_source "ensembl"; transcript_biotype "protein_coding"; exon_id "ENSRNOE00000043420"; exon_version "1"; tag "Ensembl_canonical";
6	ensembl	CDS	39710929	39710990	0	+	2	gene_id "ENSRNOG00000004908"; gene_version "7"; transcript_id "ENSRNOT00000007073"; transcript_version "7"; exon_number "6"; gene_name "Smc6"; gene_source "ensembl"; gene_biotype "protein_coding"; transcript_name "Smc6-201"; transcript_source "ensembl"; transcript_biotype "protein_coding"; protein_id "ENSRNOP00000007073"; protein_version "4"; tag "Ensembl_canonical";
6	ensembl	exon	39710929	39710990	0	+	.	gene_id "ENSRNOG00000004908"; gene_version "7"; transcript_id "ENSRNOT00000110833"; transcript_version "2"; exon_number "6"; gene_name "Smc6"; gene_source "ensembl"; gene_biotype "protein_coding"; transcript_name "Smc6-203"; transcript_source "ensembl"; transcript_biotype "protein_coding"; exon_id "ENSRNOE00000043420"; exon_version "1";
6	ensembl	CDS	39710929	39710990	0	+	2	gene_id "ENSRNOG00000004908"; gene_version "7"; transcript_id "ENSRNOT00000110833"; transcript_version "2"; exon_number "6"; gene_name "Smc6"; gene_source "ensembl"; gene_biotype "protein_coding"; transcript_name "Smc6-203"; transcript_source "ensembl"; transcript_biotype "protein_coding"; protein_id "ENSRNOP00000078251"; protein_version "2";
6	ENSEMBL114_rn	exon	39710929	39710990	4.67178098590914	+	.	gene_id "ENSRNOG00000004908"; transcript_id "ENSRNOG00000004908_tx_3"; exon_id "6_39710929_39710990_+"; exonnum "7"; txlen "5388";
6	ensembl	exon	39710929	39711005	0	+	.	gene_id "ENSRNOG00000004908"; gene_version "7"; transcript_id "ENSRNOT00000083383"; transcript_version "3"; exon_number "6"; gene_name "Smc6"; gene_source "ensembl"; gene_biotype "protein_coding"; transcript_name "Smc6-202"; transcript_source "ensembl"; transcript_biotype "protein_coding"; exon_id "ENSRNOE00000600736"; exon_version "1";
6	ensembl	CDS	39710929	39711005	0	+	2	gene_id "ENSRNOG00000004908"; gene_version "7"; transcript_id "ENSRNOT00000083383"; transcript_version "3"; exon_number "6"; gene_name "Smc6"; gene_source "ensembl"; gene_biotype "protein_coding"; transcript_name "Smc6-202"; transcript_source "ensembl"; transcript_biotype "protein_coding"; protein_id "ENSRNOP00000070408"; protein_version "2";
6	ensembl	exon	39712945	39713025	0	+	.	gene_id "ENSRNOG00000004908"; gene_version "7"; transcript_id "ENSRNOT00000007073"; transcript_version "7"; exon_number "7"; gene_name "Smc6"; gene_source "ensembl"; gene_biotype "protein_coding"; transcript_name "Smc6-201"; transcript_source "ensembl"; transcript_biotype "protein_coding"; exon_id "ENSRNOE00000267693"; exon_version "1"; tag "Ensembl_canonical";
6	ensembl	CDS	39712945	39713025	0	+	0	gene_id "ENSRNOG00000004908"; gene_version "7"; transcript_id "ENSRNOT00000007073"; transcript_version "7"; exon_number "7"; gene_name "Smc6"; gene_source "ensembl"; gene_biotype "protein_coding"; transcript_name "Smc6-201"; transcript_source "ensembl"; transcript_biotype "protein_coding"; protein_id "ENSRNOP00000007073"; protein_version "4"; tag "Ensembl_canonical";
6	ensembl	exon	39712945	39713025	0	+	.	gene_id "ENSRNOG00000004908"; gene_version "7"; transcript_id "ENSRNOT00000110833"; transcript_version "2"; exon_number "7"; gene_name "Smc6"; gene_source "ensembl"; gene_biotype "protein_coding"; transcript_name "Smc6-203"; transcript_source "ensembl"; transcript_biotype "protein_coding"; exon_id "ENSRNOE00000267693"; exon_version "1";
6	ensembl	CDS	39712945	39713025	0	+	0	gene_id "ENSRNOG00000004908"; gene_version "7"; transcript_id "ENSRNOT00000110833"; transcript_version "2"; exon_number "7"; gene_name "Smc6"; gene_source "ensembl"; gene_biotype "protein_coding"; transcript_name "Smc6-203"; transcript_source "ensembl"; transcript_biotype "protein_coding"; protein_id "ENSRNOP00000078251"; protein_version "2";
6	ENSEMBL114_rn	exon	39712945	39713025	4.67178098590914	+	.	gene_id "ENSRNOG00000004908"; transcript_id "ENSRNOG00000004908_tx_3"; exon_id "6_39712945_39713025_+"; exonnum "8"; txlen "5388";
6	ensembl	exon	39713857	39713958	0	+	.	gene_id "ENSRNOG00000004908"; gene_version "7"; transcript_id "ENSRNOT00000007073"; transcript_version "7"; exon_number "8"; gene_name "Smc6"; gene_source "ensembl"; gene_biotype "protein_coding"; transcript_name "Smc6-201"; transcript_source "ensembl"; transcript_biotype "protein_coding"; exon_id "ENSRNOE00000267685"; exon_version "1"; tag "Ensembl_canonical";
6	ensembl	CDS	39713857	39713958	0	+	0	gene_id "ENSRNOG00000004908"; gene_version "7"; transcript_id "ENSRNOT00000007073"; transcript_version "7"; exon_number "8"; gene_name "Smc6"; gene_source "ensembl"; gene_biotype "protein_coding"; transcript_name "Smc6-201"; transcript_source "ensembl"; transcript_biotype "protein_coding"; protein_id "ENSRNOP00000007073"; protein_version "4"; tag "Ensembl_canonical";
6	ensembl	exon	39713857	39713958	0	+	.	gene_id "ENSRNOG00000004908"; gene_version "7"; transcript_id "ENSRNOT00000083383"; transcript_version "3"; exon_number "7"; gene_name "Smc6"; gene_source "ensembl"; gene_biotype "protein_coding"; transcript_name "Smc6-202"; transcript_source "ensembl"; transcript_biotype "protein_coding"; exon_id "ENSRNOE00000267685"; exon_version "1";
6	ensembl	CDS	39713857	39713958	0	+	0	gene_id "ENSRNOG00000004908"; gene_version "7"; transcript_id "ENSRNOT00000083383"; transcript_version "3"; exon_number "7"; gene_name "Smc6"; gene_source "ensembl"; gene_biotype "protein_coding"; transcript_name "Smc6-202"; transcript_source "ensembl"; transcript_biotype "protein_coding"; protein_id "ENSRNOP00000070408"; protein_version "2";
6	ensembl	exon	39713857	39713958	0	+	.	gene_id "ENSRNOG00000004908"; gene_version "7"; transcript_id "ENSRNOT00000110833"; transcript_version "2"; exon_number "8"; gene_name "Smc6"; gene_source "ensembl"; gene_biotype "protein_coding"; transcript_name "Smc6-203"; transcript_source "ensembl"; transcript_biotype "protein_coding"; exon_id "ENSRNOE00000267685"; exon_version "1";
6	ensembl	CDS	39713857	39713958	0	+	0	gene_id "ENSRNOG00000004908"; gene_version "7"; transcript_id "ENSRNOT00000110833"; transcript_version "2"; exon_number "8"; gene_name "Smc6"; gene_source "ensembl"; gene_biotype "protein_coding"; transcript_name "Smc6-203"; transcript_source "ensembl"; transcript_biotype "protein_coding"; protein_id "ENSRNOP00000078251"; protein_version "2";
6	ENSEMBL114_rn	exon	39713857	39713958	4.67178098590914	+	.	gene_id "ENSRNOG00000004908"; transcript_id "ENSRNOG00000004908_tx_3"; exon_id "6_39713857_39713958_+"; exonnum "9"; txlen "5388";
6	ensembl	exon	39715962	39716081	0	+	.	gene_id "ENSRNOG00000004908"; gene_version "7"; transcript_id "ENSRNOT00000007073"; transcript_version "7"; exon_number "9"; gene_name "Smc6"; gene_source "ensembl"; gene_biotype "protein_coding"; transcript_name "Smc6-201"; transcript_source "ensembl"; transcript_biotype "protein_coding"; exon_id "ENSRNOE00000267676"; exon_version "1"; tag "Ensembl_canonical";
6	ensembl	CDS	39715962	39716081	0	+	0	gene_id "ENSRNOG00000004908"; gene_version "7"; transcript_id "ENSRNOT00000007073"; transcript_version "7"; exon_number "9"; gene_name "Smc6"; gene_source "ensembl"; gene_biotype "protein_coding"; transcript_name "Smc6-201"; transcript_source "ensembl"; transcript_biotype "protein_coding"; protein_id "ENSRNOP00000007073"; protein_version "4"; tag "Ensembl_canonical";
6	ensembl	exon	39715962	39716081	0	+	.	gene_id "ENSRNOG00000004908"; gene_version "7"; transcript_id "ENSRNOT00000083383"; transcript_version "3"; exon_number "8"; gene_name "Smc6"; gene_source "ensembl"; gene_biotype "protein_coding"; transcript_name "Smc6-202"; transcript_source "ensembl"; transcript_biotype "protein_coding"; exon_id "ENSRNOE00000267676"; exon_version "1";
6	ensembl	CDS	39715962	39716081	0	+	0	gene_id "ENSRNOG00000004908"; gene_version "7"; transcript_id "ENSRNOT00000083383"; transcript_version "3"; exon_number "8"; gene_name "Smc6"; gene_source "ensembl"; gene_biotype "protein_coding"; transcript_name "Smc6-202"; transcript_source "ensembl"; transcript_biotype "protein_coding"; protein_id "ENSRNOP00000070408"; protein_version "2";
6	ensembl	exon	39715962	39716081	0	+	.	gene_id "ENSRNOG00000004908"; gene_version "7"; transcript_id "ENSRNOT00000110833"; transcript_version "2"; exon_number "9"; gene_name "Smc6"; gene_source "ensembl"; gene_biotype "protein_coding"; transcript_name "Smc6-203"; transcript_source "ensembl"; transcript_biotype "protein_coding"; exon_id "ENSRNOE00000267676"; exon_version "1";
6	ensembl	CDS	39715962	39716081	0	+	0	gene_id "ENSRNOG00000004908"; gene_version "7"; transcript_id "ENSRNOT00000110833"; transcript_version "2"; exon_number "9"; gene_name "Smc6"; gene_source "ensembl"; gene_biotype "protein_coding"; transcript_name "Smc6-203"; transcript_source "ensembl"; transcript_biotype "protein_coding"; protein_id "ENSRNOP00000078251"; protein_version "2";
6	ENSEMBL114_rn	exon	39715962	39716081	4.67178098590914	+	.	gene_id "ENSRNOG00000004908"; transcript_id "ENSRNOG00000004908_tx_3"; exon_id "6_39715962_39716081_+"; exonnum "10"; txlen "5388";
6	ensembl	exon	39716174	39716272	0	+	.	gene_id "ENSRNOG00000004908"; gene_version "7"; transcript_id "ENSRNOT00000007073"; transcript_version "7"; exon_number "10"; gene_name "Smc6"; gene_source "ensembl"; gene_biotype "protein_coding"; transcript_name "Smc6-201"; transcript_source "ensembl"; transcript_biotype "protein_coding"; exon_id "ENSRNOE00000267665"; exon_version "1"; tag "Ensembl_canonical";
6	ensembl	CDS	39716174	39716272	0	+	0	gene_id "ENSRNOG00000004908"; gene_version "7"; transcript_id "ENSRNOT00000007073"; transcript_version "7"; exon_number "10"; gene_name "Smc6"; gene_source "ensembl"; gene_biotype "protein_coding"; transcript_name "Smc6-201"; transcript_source "ensembl"; transcript_biotype "protein_coding"; protein_id "ENSRNOP00000007073"; protein_version "4"; tag "Ensembl_canonical";
6	ensembl	exon	39716174	39716272	0	+	.	gene_id "ENSRNOG00000004908"; gene_version "7"; transcript_id "ENSRNOT00000083383"; transcript_version "3"; exon_number "9"; gene_name "Smc6"; gene_source "ensembl"; gene_biotype "protein_coding"; transcript_name "Smc6-202"; transcript_source "ensembl"; transcript_biotype "protein_coding"; exon_id "ENSRNOE00000267665"; exon_version "1";
6	ensembl	CDS	39716174	39716272	0	+	0	gene_id "ENSRNOG00000004908"; gene_version "7"; transcript_id "ENSRNOT00000083383"; transcript_version "3"; exon_number "9"; gene_name "Smc6"; gene_source "ensembl"; gene_biotype "protein_coding"; transcript_name "Smc6-202"; transcript_source "ensembl"; transcript_biotype "protein_coding"; protein_id "ENSRNOP00000070408"; protein_version "2";
6	ensembl	exon	39716174	39716272	0	+	.	gene_id "ENSRNOG00000004908"; gene_version "7"; transcript_id "ENSRNOT00000110833"; transcript_version "2"; exon_number "10"; gene_name "Smc6"; gene_source "ensembl"; gene_biotype "protein_coding"; transcript_name "Smc6-203"; transcript_source "ensembl"; transcript_biotype "protein_coding"; exon_id "ENSRNOE00000267665"; exon_version "1";
6	ensembl	CDS	39716174	39716272	0	+	0	gene_id "ENSRNOG00000004908"; gene_version "7"; transcript_id "ENSRNOT00000110833"; transcript_version "2"; exon_number "10"; gene_name "Smc6"; gene_source "ensembl"; gene_biotype "protein_coding"; transcript_name "Smc6-203"; transcript_source "ensembl"; transcript_biotype "protein_coding"; protein_id "ENSRNOP00000078251"; protein_version "2";
6	ENSEMBL114_rn	exon	39716174	39716272	4.67178098590914	+	.	gene_id "ENSRNOG00000004908"; transcript_id "ENSRNOG00000004908_tx_3"; exon_id "6_39716174_39716272_+"; exonnum "11"; txlen "5388";
6	ensembl	exon	39719592	39719738	0	+	.	gene_id "ENSRNOG00000004908"; gene_version "7"; transcript_id "ENSRNOT00000007073"; transcript_version "7"; exon_number "11"; gene_name "Smc6"; gene_source "ensembl"; gene_biotype "protein_coding"; transcript_name "Smc6-201"; transcript_source "ensembl"; transcript_biotype "protein_coding"; exon_id "ENSRNOE00000047008"; exon_version "1"; tag "Ensembl_canonical";
6	ensembl	CDS	39719592	39719738	0	+	0	gene_id "ENSRNOG00000004908"; gene_version "7"; transcript_id "ENSRNOT00000007073"; transcript_version "7"; exon_number "11"; gene_name "Smc6"; gene_source "ensembl"; gene_biotype "protein_coding"; transcript_name "Smc6-201"; transcript_source "ensembl"; transcript_biotype "protein_coding"; protein_id "ENSRNOP00000007073"; protein_version "4"; tag "Ensembl_canonical";
6	ensembl	exon	39719592	39719738	0	+	.	gene_id "ENSRNOG00000004908"; gene_version "7"; transcript_id "ENSRNOT00000083383"; transcript_version "3"; exon_number "10"; gene_name "Smc6"; gene_source "ensembl"; gene_biotype "protein_coding"; transcript_name "Smc6-202"; transcript_source "ensembl"; transcript_biotype "protein_coding"; exon_id "ENSRNOE00000047008"; exon_version "1";
6	ensembl	CDS	39719592	39719738	0	+	0	gene_id "ENSRNOG00000004908"; gene_version "7"; transcript_id "ENSRNOT00000083383"; transcript_version "3"; exon_number "10"; gene_name "Smc6"; gene_source "ensembl"; gene_biotype "protein_coding"; transcript_name "Smc6-202"; transcript_source "ensembl"; transcript_biotype "protein_coding"; protein_id "ENSRNOP00000070408"; protein_version "2";
6	ensembl	exon	39719592	39719738	0	+	.	gene_id "ENSRNOG00000004908"; gene_version "7"; transcript_id "ENSRNOT00000110833"; transcript_version "2"; exon_number "11"; gene_name "Smc6"; gene_source "ensembl"; gene_biotype "protein_coding"; transcript_name "Smc6-203"; transcript_source "ensembl"; transcript_biotype "protein_coding"; exon_id "ENSRNOE00000047008"; exon_version "1";
6	ensembl	CDS	39719592	39719738	0	+	0	gene_id "ENSRNOG00000004908"; gene_version "7"; transcript_id "ENSRNOT00000110833"; transcript_version "2"; exon_number "11"; gene_name "Smc6"; gene_source "ensembl"; gene_biotype "protein_coding"; transcript_name "Smc6-203"; transcript_source "ensembl"; transcript_biotype "protein_coding"; protein_id "ENSRNOP00000078251"; protein_version "2";
6	ENSEMBL114_rn	exon	39719592	39719738	4.67178098590914	+	.	gene_id "ENSRNOG00000004908"; transcript_id "ENSRNOG00000004908_tx_3"; exon_id "6_39719592_39719738_+"; exonnum "12"; txlen "5388";
6	ensembl	exon	39720138	39720226	0	+	.	gene_id "ENSRNOG00000004908"; gene_version "7"; transcript_id "ENSRNOT00000007073"; transcript_version "7"; exon_number "12"; gene_name "Smc6"; gene_source "ensembl"; gene_biotype "protein_coding"; transcript_name "Smc6-201"; transcript_source "ensembl"; transcript_biotype "protein_coding"; exon_id "ENSRNOE00000047104"; exon_version "1"; tag "Ensembl_canonical";
6	ensembl	CDS	39720138	39720226	0	+	0	gene_id "ENSRNOG00000004908"; gene_version "7"; transcript_id "ENSRNOT00000007073"; transcript_version "7"; exon_number "12"; gene_name "Smc6"; gene_source "ensembl"; gene_biotype "protein_coding"; transcript_name "Smc6-201"; transcript_source "ensembl"; transcript_biotype "protein_coding"; protein_id "ENSRNOP00000007073"; protein_version "4"; tag "Ensembl_canonical";
6	ensembl	exon	39720138	39720226	0	+	.	gene_id "ENSRNOG00000004908"; gene_version "7"; transcript_id "ENSRNOT00000083383"; transcript_version "3"; exon_number "11"; gene_name "Smc6"; gene_source "ensembl"; gene_biotype "protein_coding"; transcript_name "Smc6-202"; transcript_source "ensembl"; transcript_biotype "protein_coding"; exon_id "ENSRNOE00000047104"; exon_version "1";
6	ensembl	CDS	39720138	39720226	0	+	0	gene_id "ENSRNOG00000004908"; gene_version "7"; transcript_id "ENSRNOT00000083383"; transcript_version "3"; exon_number "11"; gene_name "Smc6"; gene_source "ensembl"; gene_biotype "protein_coding"; transcript_name "Smc6-202"; transcript_source "ensembl"; transcript_biotype "protein_coding"; protein_id "ENSRNOP00000070408"; protein_version "2";
6	ensembl	exon	39720138	39720226	0	+	.	gene_id "ENSRNOG00000004908"; gene_version "7"; transcript_id "ENSRNOT00000110833"; transcript_version "2"; exon_number "12"; gene_name "Smc6"; gene_source "ensembl"; gene_biotype "protein_coding"; transcript_name "Smc6-203"; transcript_source "ensembl"; transcript_biotype "protein_coding"; exon_id "ENSRNOE00000047104"; exon_version "1";
6	ensembl	CDS	39720138	39720226	0	+	0	gene_id "ENSRNOG00000004908"; gene_version "7"; transcript_id "ENSRNOT00000110833"; transcript_version "2"; exon_number "12"; gene_name "Smc6"; gene_source "ensembl"; gene_biotype "protein_coding"; transcript_name "Smc6-203"; transcript_source "ensembl"; transcript_biotype "protein_coding"; protein_id "ENSRNOP00000078251"; protein_version "2";
6	ENSEMBL114_rn	exon	39720138	39720226	4.67178098590914	+	.	gene_id "ENSRNOG00000004908"; transcript_id "ENSRNOG00000004908_tx_3"; exon_id "6_39720138_39720226_+"; exonnum "13"; txlen "5388";
6	ensembl	exon	39720400	39720564	0	+	.	gene_id "ENSRNOG00000004908"; gene_version "7"; transcript_id "ENSRNOT00000007073"; transcript_version "7"; exon_number "13"; gene_name "Smc6"; gene_source "ensembl"; gene_biotype "protein_coding"; transcript_name "Smc6-201"; transcript_source "ensembl"; transcript_biotype "protein_coding"; exon_id "ENSRNOE00000047200"; exon_version "1"; tag "Ensembl_canonical";
6	ensembl	CDS	39720400	39720564	0	+	1	gene_id "ENSRNOG00000004908"; gene_version "7"; transcript_id "ENSRNOT00000007073"; transcript_version "7"; exon_number "13"; gene_name "Smc6"; gene_source "ensembl"; gene_biotype "protein_coding"; transcript_name "Smc6-201"; transcript_source "ensembl"; transcript_biotype "protein_coding"; protein_id "ENSRNOP00000007073"; protein_version "4"; tag "Ensembl_canonical";
6	ensembl	exon	39720400	39720564	0	+	.	gene_id "ENSRNOG00000004908"; gene_version "7"; transcript_id "ENSRNOT00000083383"; transcript_version "3"; exon_number "12"; gene_name "Smc6"; gene_source "ensembl"; gene_biotype "protein_coding"; transcript_name "Smc6-202"; transcript_source "ensembl"; transcript_biotype "protein_coding"; exon_id "ENSRNOE00000047200"; exon_version "1";
6	ensembl	CDS	39720400	39720564	0	+	1	gene_id "ENSRNOG00000004908"; gene_version "7"; transcript_id "ENSRNOT00000083383"; transcript_version "3"; exon_number "12"; gene_name "Smc6"; gene_source "ensembl"; gene_biotype "protein_coding"; transcript_name "Smc6-202"; transcript_source "ensembl"; transcript_biotype "protein_coding"; protein_id "ENSRNOP00000070408"; protein_version "2";
6	ensembl	exon	39720400	39720564	0	+	.	gene_id "ENSRNOG00000004908"; gene_version "7"; transcript_id "ENSRNOT00000110833"; transcript_version "2"; exon_number "13"; gene_name "Smc6"; gene_source "ensembl"; gene_biotype "protein_coding"; transcript_name "Smc6-203"; transcript_source "ensembl"; transcript_biotype "protein_coding"; exon_id "ENSRNOE00000047200"; exon_version "1";
6	ensembl	CDS	39720400	39720564	0	+	1	gene_id "ENSRNOG00000004908"; gene_version "7"; transcript_id "ENSRNOT00000110833"; transcript_version "2"; exon_number "13"; gene_name "Smc6"; gene_source "ensembl"; gene_biotype "protein_coding"; transcript_name "Smc6-203"; transcript_source "ensembl"; transcript_biotype "protein_coding"; protein_id "ENSRNOP00000078251"; protein_version "2";
6	ENSEMBL114_rn	exon	39720400	39720564	4.67178098590914	+	.	gene_id "ENSRNOG00000004908"; transcript_id "ENSRNOG00000004908_tx_3"; exon_id "6_39720400_39720564_+"; exonnum "14"; txlen "5388";
6	ensembl	exon	39721019	39721197	0	+	.	gene_id "ENSRNOG00000004908"; gene_version "7"; transcript_id "ENSRNOT00000007073"; transcript_version "7"; exon_number "14"; gene_name "Smc6"; gene_source "ensembl"; gene_biotype "protein_coding"; transcript_name "Smc6-201"; transcript_source "ensembl"; transcript_biotype "protein_coding"; exon_id "ENSRNOE00000047304"; exon_version "1"; tag "Ensembl_canonical";
6	ensembl	CDS	39721019	39721197	0	+	1	gene_id "ENSRNOG00000004908"; gene_version "7"; transcript_id "ENSRNOT00000007073"; transcript_version "7"; exon_number "14"; gene_name "Smc6"; gene_source "ensembl"; gene_biotype "protein_coding"; transcript_name "Smc6-201"; transcript_source "ensembl"; transcript_biotype "protein_coding"; protein_id "ENSRNOP00000007073"; protein_version "4"; tag "Ensembl_canonical";
6	ensembl	exon	39721019	39721197	0	+	.	gene_id "ENSRNOG00000004908"; gene_version "7"; transcript_id "ENSRNOT00000083383"; transcript_version "3"; exon_number "13"; gene_name "Smc6"; gene_source "ensembl"; gene_biotype "protein_coding"; transcript_name "Smc6-202"; transcript_source "ensembl"; transcript_biotype "protein_coding"; exon_id "ENSRNOE00000047304"; exon_version "1";
6	ensembl	CDS	39721019	39721197	0	+	1	gene_id "ENSRNOG00000004908"; gene_version "7"; transcript_id "ENSRNOT00000083383"; transcript_version "3"; exon_number "13"; gene_name "Smc6"; gene_source "ensembl"; gene_biotype "protein_coding"; transcript_name "Smc6-202"; transcript_source "ensembl"; transcript_biotype "protein_coding"; protein_id "ENSRNOP00000070408"; protein_version "2";
6	ensembl	exon	39721019	39721197	0	+	.	gene_id "ENSRNOG00000004908"; gene_version "7"; transcript_id "ENSRNOT00000110833"; transcript_version "2"; exon_number "14"; gene_name "Smc6"; gene_source "ensembl"; gene_biotype "protein_coding"; transcript_name "Smc6-203"; transcript_source "ensembl"; transcript_biotype "protein_coding"; exon_id "ENSRNOE00000047304"; exon_version "1";
6	ensembl	CDS	39721019	39721197	0	+	1	gene_id "ENSRNOG00000004908"; gene_version "7"; transcript_id "ENSRNOT00000110833"; transcript_version "2"; exon_number "14"; gene_name "Smc6"; gene_source "ensembl"; gene_biotype "protein_coding"; transcript_name "Smc6-203"; transcript_source "ensembl"; transcript_biotype "protein_coding"; protein_id "ENSRNOP00000078251"; protein_version "2";
6	ENSEMBL114_rn	exon	39721019	39721197	4.67178098590914	+	.	gene_id "ENSRNOG00000004908"; transcript_id "ENSRNOG00000004908_tx_3"; exon_id "6_39721019_39721197_+"; exonnum "15"; txlen "5388";
6	ensembl	exon	39721826	39722030	0	+	.	gene_id "ENSRNOG00000004908"; gene_version "7"; transcript_id "ENSRNOT00000007073"; transcript_version "7"; exon_number "15"; gene_name "Smc6"; gene_source "ensembl"; gene_biotype "protein_coding"; transcript_name "Smc6-201"; transcript_source "ensembl"; transcript_biotype "protein_coding"; exon_id "ENSRNOE00000047402"; exon_version "1"; tag "Ensembl_canonical";
6	ensembl	CDS	39721826	39722030	0	+	2	gene_id "ENSRNOG00000004908"; gene_version "7"; transcript_id "ENSRNOT00000007073"; transcript_version "7"; exon_number "15"; gene_name "Smc6"; gene_source "ensembl"; gene_biotype "protein_coding"; transcript_name "Smc6-201"; transcript_source "ensembl"; transcript_biotype "protein_coding"; protein_id "ENSRNOP00000007073"; protein_version "4"; tag "Ensembl_canonical";
6	ensembl	exon	39721826	39722030	0	+	.	gene_id "ENSRNOG00000004908"; gene_version "7"; transcript_id "ENSRNOT00000083383"; transcript_version "3"; exon_number "14"; gene_name "Smc6"; gene_source "ensembl"; gene_biotype "protein_coding"; transcript_name "Smc6-202"; transcript_source "ensembl"; transcript_biotype "protein_coding"; exon_id "ENSRNOE00000047402"; exon_version "1";
6	ensembl	CDS	39721826	39722030	0	+	2	gene_id "ENSRNOG00000004908"; gene_version "7"; transcript_id "ENSRNOT00000083383"; transcript_version "3"; exon_number "14"; gene_name "Smc6"; gene_source "ensembl"; gene_biotype "protein_coding"; transcript_name "Smc6-202"; transcript_source "ensembl"; transcript_biotype "protein_coding"; protein_id "ENSRNOP00000070408"; protein_version "2";
6	ensembl	exon	39721826	39722030	0	+	.	gene_id "ENSRNOG00000004908"; gene_version "7"; transcript_id "ENSRNOT00000110833"; transcript_version "2"; exon_number "15"; gene_name "Smc6"; gene_source "ensembl"; gene_biotype "protein_coding"; transcript_name "Smc6-203"; transcript_source "ensembl"; transcript_biotype "protein_coding"; exon_id "ENSRNOE00000047402"; exon_version "1";
6	ensembl	CDS	39721826	39722030	0	+	2	gene_id "ENSRNOG00000004908"; gene_version "7"; transcript_id "ENSRNOT00000110833"; transcript_version "2"; exon_number "15"; gene_name "Smc6"; gene_source "ensembl"; gene_biotype "protein_coding"; transcript_name "Smc6-203"; transcript_source "ensembl"; transcript_biotype "protein_coding"; protein_id "ENSRNOP00000078251"; protein_version "2";
6	ENSEMBL114_rn	exon	39721826	39722030	4.67178098590914	+	.	gene_id "ENSRNOG00000004908"; transcript_id "ENSRNOG00000004908_tx_3"; exon_id "6_39721826_39722030_+"; exonnum "16"; txlen "5388";
6	ensembl	exon	39724541	39724655	0	+	.	gene_id "ENSRNOG00000004908"; gene_version "7"; transcript_id "ENSRNOT00000007073"; transcript_version "7"; exon_number "16"; gene_name "Smc6"; gene_source "ensembl"; gene_biotype "protein_coding"; transcript_name "Smc6-201"; transcript_source "ensembl"; transcript_biotype "protein_coding"; exon_id "ENSRNOE00000047506"; exon_version "1"; tag "Ensembl_canonical";
6	ensembl	CDS	39724541	39724655	0	+	1	gene_id "ENSRNOG00000004908"; gene_version "7"; transcript_id "ENSRNOT00000007073"; transcript_version "7"; exon_number "16"; gene_name "Smc6"; gene_source "ensembl"; gene_biotype "protein_coding"; transcript_name "Smc6-201"; transcript_source "ensembl"; transcript_biotype "protein_coding"; protein_id "ENSRNOP00000007073"; protein_version "4"; tag "Ensembl_canonical";
6	ensembl	exon	39724541	39724655	0	+	.	gene_id "ENSRNOG00000004908"; gene_version "7"; transcript_id "ENSRNOT00000083383"; transcript_version "3"; exon_number "15"; gene_name "Smc6"; gene_source "ensembl"; gene_biotype "protein_coding"; transcript_name "Smc6-202"; transcript_source "ensembl"; transcript_biotype "protein_coding"; exon_id "ENSRNOE00000047506"; exon_version "1";
6	ensembl	CDS	39724541	39724655	0	+	1	gene_id "ENSRNOG00000004908"; gene_version "7"; transcript_id "ENSRNOT00000083383"; transcript_version "3"; exon_number "15"; gene_name "Smc6"; gene_source "ensembl"; gene_biotype "protein_coding"; transcript_name "Smc6-202"; transcript_source "ensembl"; transcript_biotype "protein_coding"; protein_id "ENSRNOP00000070408"; protein_version "2";
6	ensembl	exon	39724541	39724655	0	+	.	gene_id "ENSRNOG00000004908"; gene_version "7"; transcript_id "ENSRNOT00000110833"; transcript_version "2"; exon_number "16"; gene_name "Smc6"; gene_source "ensembl"; gene_biotype "protein_coding"; transcript_name "Smc6-203"; transcript_source "ensembl"; transcript_biotype "protein_coding"; exon_id "ENSRNOE00000047506"; exon_version "1";
6	ensembl	CDS	39724541	39724655	0	+	1	gene_id "ENSRNOG00000004908"; gene_version "7"; transcript_id "ENSRNOT00000110833"; transcript_version "2"; exon_number "16"; gene_name "Smc6"; gene_source "ensembl"; gene_biotype "protein_coding"; transcript_name "Smc6-203"; transcript_source "ensembl"; transcript_biotype "protein_coding"; protein_id "ENSRNOP00000078251"; protein_version "2";
6	ENSEMBL114_rn	exon	39724541	39724655	4.67178098590914	+	.	gene_id "ENSRNOG00000004908"; transcript_id "ENSRNOG00000004908_tx_3"; exon_id "6_39724541_39724655_+"; exonnum "17"; txlen "5388";
6	ensembl	exon	39724976	39725136	0	+	.	gene_id "ENSRNOG00000004908"; gene_version "7"; transcript_id "ENSRNOT00000007073"; transcript_version "7"; exon_number "17"; gene_name "Smc6"; gene_source "ensembl"; gene_biotype "protein_coding"; transcript_name "Smc6-201"; transcript_source "ensembl"; transcript_biotype "protein_coding"; exon_id "ENSRNOE00000047614"; exon_version "1"; tag "Ensembl_canonical";
6	ensembl	CDS	39724976	39725136	0	+	0	gene_id "ENSRNOG00000004908"; gene_version "7"; transcript_id "ENSRNOT00000007073"; transcript_version "7"; exon_number "17"; gene_name "Smc6"; gene_source "ensembl"; gene_biotype "protein_coding"; transcript_name "Smc6-201"; transcript_source "ensembl"; transcript_biotype "protein_coding"; protein_id "ENSRNOP00000007073"; protein_version "4"; tag "Ensembl_canonical";
6	ensembl	exon	39724976	39725136	0	+	.	gene_id "ENSRNOG00000004908"; gene_version "7"; transcript_id "ENSRNOT00000083383"; transcript_version "3"; exon_number "16"; gene_name "Smc6"; gene_source "ensembl"; gene_biotype "protein_coding"; transcript_name "Smc6-202"; transcript_source "ensembl"; transcript_biotype "protein_coding"; exon_id "ENSRNOE00000047614"; exon_version "1";
6	ensembl	CDS	39724976	39725136	0	+	0	gene_id "ENSRNOG00000004908"; gene_version "7"; transcript_id "ENSRNOT00000083383"; transcript_version "3"; exon_number "16"; gene_name "Smc6"; gene_source "ensembl"; gene_biotype "protein_coding"; transcript_name "Smc6-202"; transcript_source "ensembl"; transcript_biotype "protein_coding"; protein_id "ENSRNOP00000070408"; protein_version "2";
6	ensembl	exon	39724976	39725136	0	+	.	gene_id "ENSRNOG00000004908"; gene_version "7"; transcript_id "ENSRNOT00000110833"; transcript_version "2"; exon_number "17"; gene_name "Smc6"; gene_source "ensembl"; gene_biotype "protein_coding"; transcript_name "Smc6-203"; transcript_source "ensembl"; transcript_biotype "protein_coding"; exon_id "ENSRNOE00000047614"; exon_version "1";
6	ensembl	CDS	39724976	39725136	0	+	0	gene_id "ENSRNOG00000004908"; gene_version "7"; transcript_id "ENSRNOT00000110833"; transcript_version "2"; exon_number "17"; gene_name "Smc6"; gene_source "ensembl"; gene_biotype "protein_coding"; transcript_name "Smc6-203"; transcript_source "ensembl"; transcript_biotype "protein_coding"; protein_id "ENSRNOP00000078251"; protein_version "2";
6	ENSEMBL114_rn	exon	39724976	39725136	4.67178098590914	+	.	gene_id "ENSRNOG00000004908"; transcript_id "ENSRNOG00000004908_tx_3"; exon_id "6_39724976_39725136_+"; exonnum "18"; txlen "5388";
6	ensembl	exon	39727247	39727382	0	+	.	gene_id "ENSRNOG00000004908"; gene_version "7"; transcript_id "ENSRNOT00000007073"; transcript_version "7"; exon_number "18"; gene_name "Smc6"; gene_source "ensembl"; gene_biotype "protein_coding"; transcript_name "Smc6-201"; transcript_source "ensembl"; transcript_biotype "protein_coding"; exon_id "ENSRNOE00000047718"; exon_version "1"; tag "Ensembl_canonical";
6	ensembl	CDS	39727247	39727382	0	+	1	gene_id "ENSRNOG00000004908"; gene_version "7"; transcript_id "ENSRNOT00000007073"; transcript_version "7"; exon_number "18"; gene_name "Smc6"; gene_source "ensembl"; gene_biotype "protein_coding"; transcript_name "Smc6-201"; transcript_source "ensembl"; transcript_biotype "protein_coding"; protein_id "ENSRNOP00000007073"; protein_version "4"; tag "Ensembl_canonical";
6	ensembl	exon	39727247	39727382	0	+	.	gene_id "ENSRNOG00000004908"; gene_version "7"; transcript_id "ENSRNOT00000083383"; transcript_version "3"; exon_number "17"; gene_name "Smc6"; gene_source "ensembl"; gene_biotype "protein_coding"; transcript_name "Smc6-202"; transcript_source "ensembl"; transcript_biotype "protein_coding"; exon_id "ENSRNOE00000047718"; exon_version "1";
6	ensembl	CDS	39727247	39727382	0	+	1	gene_id "ENSRNOG00000004908"; gene_version "7"; transcript_id "ENSRNOT00000083383"; transcript_version "3"; exon_number "17"; gene_name "Smc6"; gene_source "ensembl"; gene_biotype "protein_coding"; transcript_name "Smc6-202"; transcript_source "ensembl"; transcript_biotype "protein_coding"; protein_id "ENSRNOP00000070408"; protein_version "2";
6	ensembl	exon	39727247	39727382	0	+	.	gene_id "ENSRNOG00000004908"; gene_version "7"; transcript_id "ENSRNOT00000110833"; transcript_version "2"; exon_number "18"; gene_name "Smc6"; gene_source "ensembl"; gene_biotype "protein_coding"; transcript_name "Smc6-203"; transcript_source "ensembl"; transcript_biotype "protein_coding"; exon_id "ENSRNOE00000047718"; exon_version "1";
6	ensembl	CDS	39727247	39727382	0	+	1	gene_id "ENSRNOG00000004908"; gene_version "7"; transcript_id "ENSRNOT00000110833"; transcript_version "2"; exon_number "18"; gene_name "Smc6"; gene_source "ensembl"; gene_biotype "protein_coding"; transcript_name "Smc6-203"; transcript_source "ensembl"; transcript_biotype "protein_coding"; protein_id "ENSRNOP00000078251"; protein_version "2";
6	ENSEMBL114_rn	exon	39727247	39727382	4.67178098590914	+	.	gene_id "ENSRNOG00000004908"; transcript_id "ENSRNOG00000004908_tx_3"; exon_id "6_39727247_39727382_+"; exonnum "19"; txlen "5388";
6	ensembl	exon	39728442	39728522	0	+	.	gene_id "ENSRNOG00000004908"; gene_version "7"; transcript_id "ENSRNOT00000007073"; transcript_version "7"; exon_number "19"; gene_name "Smc6"; gene_source "ensembl"; gene_biotype "protein_coding"; transcript_name "Smc6-201"; transcript_source "ensembl"; transcript_biotype "protein_coding"; exon_id "ENSRNOE00000047823"; exon_version "1"; tag "Ensembl_canonical";
6	ensembl	CDS	39728442	39728522	0	+	0	gene_id "ENSRNOG00000004908"; gene_version "7"; transcript_id "ENSRNOT00000007073"; transcript_version "7"; exon_number "19"; gene_name "Smc6"; gene_source "ensembl"; gene_biotype "protein_coding"; transcript_name "Smc6-201"; transcript_source "ensembl"; transcript_biotype "protein_coding"; protein_id "ENSRNOP00000007073"; protein_version "4"; tag "Ensembl_canonical";
6	ensembl	exon	39728442	39728522	0	+	.	gene_id "ENSRNOG00000004908"; gene_version "7"; transcript_id "ENSRNOT00000083383"; transcript_version "3"; exon_number "18"; gene_name "Smc6"; gene_source "ensembl"; gene_biotype "protein_coding"; transcript_name "Smc6-202"; transcript_source "ensembl"; transcript_biotype "protein_coding"; exon_id "ENSRNOE00000047823"; exon_version "1";
6	ensembl	CDS	39728442	39728522	0	+	0	gene_id "ENSRNOG00000004908"; gene_version "7"; transcript_id "ENSRNOT00000083383"; transcript_version "3"; exon_number "18"; gene_name "Smc6"; gene_source "ensembl"; gene_biotype "protein_coding"; transcript_name "Smc6-202"; transcript_source "ensembl"; transcript_biotype "protein_coding"; protein_id "ENSRNOP00000070408"; protein_version "2";
6	ensembl	exon	39728442	39728522	0	+	.	gene_id "ENSRNOG00000004908"; gene_version "7"; transcript_id "ENSRNOT00000110833"; transcript_version "2"; exon_number "19"; gene_name "Smc6"; gene_source "ensembl"; gene_biotype "protein_coding"; transcript_name "Smc6-203"; transcript_source "ensembl"; transcript_biotype "protein_coding"; exon_id "ENSRNOE00000047823"; exon_version "1";
6	ensembl	CDS	39728442	39728522	0	+	0	gene_id "ENSRNOG00000004908"; gene_version "7"; transcript_id "ENSRNOT00000110833"; transcript_version "2"; exon_number "19"; gene_name "Smc6"; gene_source "ensembl"; gene_biotype "protein_coding"; transcript_name "Smc6-203"; transcript_source "ensembl"; transcript_biotype "protein_coding"; protein_id "ENSRNOP00000078251"; protein_version "2";
6	ENSEMBL114_rn	exon	39728442	39728522	4.67178098590914	+	.	gene_id "ENSRNOG00000004908"; transcript_id "ENSRNOG00000004908_tx_3"; exon_id "6_39728442_39728522_+"; exonnum "20"; txlen "5388";
6	ensembl	exon	39729419	39729589	0	+	.	gene_id "ENSRNOG00000004908"; gene_version "7"; transcript_id "ENSRNOT00000007073"; transcript_version "7"; exon_number "20"; gene_name "Smc6"; gene_source "ensembl"; gene_biotype "protein_coding"; transcript_name "Smc6-201"; transcript_source "ensembl"; transcript_biotype "protein_coding"; exon_id "ENSRNOE00000047926"; exon_version "1"; tag "Ensembl_canonical";
6	ensembl	CDS	39729419	39729589	0	+	0	gene_id "ENSRNOG00000004908"; gene_version "7"; transcript_id "ENSRNOT00000007073"; transcript_version "7"; exon_number "20"; gene_name "Smc6"; gene_source "ensembl"; gene_biotype "protein_coding"; transcript_name "Smc6-201"; transcript_source "ensembl"; transcript_biotype "protein_coding"; protein_id "ENSRNOP00000007073"; protein_version "4"; tag "Ensembl_canonical";
6	ensembl	exon	39729419	39729589	0	+	.	gene_id "ENSRNOG00000004908"; gene_version "7"; transcript_id "ENSRNOT00000083383"; transcript_version "3"; exon_number "19"; gene_name "Smc6"; gene_source "ensembl"; gene_biotype "protein_coding"; transcript_name "Smc6-202"; transcript_source "ensembl"; transcript_biotype "protein_coding"; exon_id "ENSRNOE00000047926"; exon_version "1";
6	ensembl	CDS	39729419	39729589	0	+	0	gene_id "ENSRNOG00000004908"; gene_version "7"; transcript_id "ENSRNOT00000083383"; transcript_version "3"; exon_number "19"; gene_name "Smc6"; gene_source "ensembl"; gene_biotype "protein_coding"; transcript_name "Smc6-202"; transcript_source "ensembl"; transcript_biotype "protein_coding"; protein_id "ENSRNOP00000070408"; protein_version "2";
6	ensembl	exon	39729419	39729589	0	+	.	gene_id "ENSRNOG00000004908"; gene_version "7"; transcript_id "ENSRNOT00000110833"; transcript_version "2"; exon_number "20"; gene_name "Smc6"; gene_source "ensembl"; gene_biotype "protein_coding"; transcript_name "Smc6-203"; transcript_source "ensembl"; transcript_biotype "protein_coding"; exon_id "ENSRNOE00000047926"; exon_version "1";
6	ensembl	CDS	39729419	39729589	0	+	0	gene_id "ENSRNOG00000004908"; gene_version "7"; transcript_id "ENSRNOT00000110833"; transcript_version "2"; exon_number "20"; gene_name "Smc6"; gene_source "ensembl"; gene_biotype "protein_coding"; transcript_name "Smc6-203"; transcript_source "ensembl"; transcript_biotype "protein_coding"; protein_id "ENSRNOP00000078251"; protein_version "2";
6	ENSEMBL114_rn	exon	39729419	39729589	4.67178098590914	+	.	gene_id "ENSRNOG00000004908"; transcript_id "ENSRNOG00000004908_tx_3"; exon_id "6_39729419_39729589_+"; exonnum "21"; txlen "5388";
6	ensembl	exon	39731372	39731509	0	+	.	gene_id "ENSRNOG00000004908"; gene_version "7"; transcript_id "ENSRNOT00000007073"; transcript_version "7"; exon_number "21"; gene_name "Smc6"; gene_source "ensembl"; gene_biotype "protein_coding"; transcript_name "Smc6-201"; transcript_source "ensembl"; transcript_biotype "protein_coding"; exon_id "ENSRNOE00000048077"; exon_version "1"; tag "Ensembl_canonical";
6	ensembl	CDS	39731372	39731509	0	+	0	gene_id "ENSRNOG00000004908"; gene_version "7"; transcript_id "ENSRNOT00000007073"; transcript_version "7"; exon_number "21"; gene_name "Smc6"; gene_source "ensembl"; gene_biotype "protein_coding"; transcript_name "Smc6-201"; transcript_source "ensembl"; transcript_biotype "protein_coding"; protein_id "ENSRNOP00000007073"; protein_version "4"; tag "Ensembl_canonical";
6	ensembl	exon	39731372	39731509	0	+	.	gene_id "ENSRNOG00000004908"; gene_version "7"; transcript_id "ENSRNOT00000083383"; transcript_version "3"; exon_number "20"; gene_name "Smc6"; gene_source "ensembl"; gene_biotype "protein_coding"; transcript_name "Smc6-202"; transcript_source "ensembl"; transcript_biotype "protein_coding"; exon_id "ENSRNOE00000048077"; exon_version "1";
6	ensembl	CDS	39731372	39731509	0	+	0	gene_id "ENSRNOG00000004908"; gene_version "7"; transcript_id "ENSRNOT00000083383"; transcript_version "3"; exon_number "20"; gene_name "Smc6"; gene_source "ensembl"; gene_biotype "protein_coding"; transcript_name "Smc6-202"; transcript_source "ensembl"; transcript_biotype "protein_coding"; protein_id "ENSRNOP00000070408"; protein_version "2";
6	ENSEMBL114_rn	exon	39731372	39731509	4.67178098590914	+	.	gene_id "ENSRNOG00000004908"; transcript_id "ENSRNOG00000004908_tx_3"; exon_id "6_39731372_39731509_+"; exonnum "22"; txlen "5388";
6	ensembl	exon	39734277	39734422	0	+	.	gene_id "ENSRNOG00000004908"; gene_version "7"; transcript_id "ENSRNOT00000007073"; transcript_version "7"; exon_number "22"; gene_name "Smc6"; gene_source "ensembl"; gene_biotype "protein_coding"; transcript_name "Smc6-201"; transcript_source "ensembl"; transcript_biotype "protein_coding"; exon_id "ENSRNOE00000048233"; exon_version "1"; tag "Ensembl_canonical";
6	ensembl	CDS	39734277	39734422	0	+	0	gene_id "ENSRNOG00000004908"; gene_version "7"; transcript_id "ENSRNOT00000007073"; transcript_version "7"; exon_number "22"; gene_name "Smc6"; gene_source "ensembl"; gene_biotype "protein_coding"; transcript_name "Smc6-201"; transcript_source "ensembl"; transcript_biotype "protein_coding"; protein_id "ENSRNOP00000007073"; protein_version "4"; tag "Ensembl_canonical";
6	ensembl	exon	39734277	39734422	0	+	.	gene_id "ENSRNOG00000004908"; gene_version "7"; transcript_id "ENSRNOT00000083383"; transcript_version "3"; exon_number "21"; gene_name "Smc6"; gene_source "ensembl"; gene_biotype "protein_coding"; transcript_name "Smc6-202"; transcript_source "ensembl"; transcript_biotype "protein_coding"; exon_id "ENSRNOE00000048233"; exon_version "1";
6	ensembl	CDS	39734277	39734422	0	+	0	gene_id "ENSRNOG00000004908"; gene_version "7"; transcript_id "ENSRNOT00000083383"; transcript_version "3"; exon_number "21"; gene_name "Smc6"; gene_source "ensembl"; gene_biotype "protein_coding"; transcript_name "Smc6-202"; transcript_source "ensembl"; transcript_biotype "protein_coding"; protein_id "ENSRNOP00000070408"; protein_version "2";
6	ensembl	exon	39734277	39734422	0	+	.	gene_id "ENSRNOG00000004908"; gene_version "7"; transcript_id "ENSRNOT00000110833"; transcript_version "2"; exon_number "21"; gene_name "Smc6"; gene_source "ensembl"; gene_biotype "protein_coding"; transcript_name "Smc6-203"; transcript_source "ensembl"; transcript_biotype "protein_coding"; exon_id "ENSRNOE00000048233"; exon_version "1";
6	ensembl	CDS	39734277	39734422	0	+	0	gene_id "ENSRNOG00000004908"; gene_version "7"; transcript_id "ENSRNOT00000110833"; transcript_version "2"; exon_number "21"; gene_name "Smc6"; gene_source "ensembl"; gene_biotype "protein_coding"; transcript_name "Smc6-203"; transcript_source "ensembl"; transcript_biotype "protein_coding"; protein_id "ENSRNOP00000078251"; protein_version "2";
6	ENSEMBL114_rn	exon	39734277	39734422	4.67178098590914	+	.	gene_id "ENSRNOG00000004908"; transcript_id "ENSRNOG00000004908_tx_3"; exon_id "6_39734277_39734422_+"; exonnum "23"; txlen "5388";
6	ensembl	exon	39736257	39736382	0	+	.	gene_id "ENSRNOG00000004908"; gene_version "7"; transcript_id "ENSRNOT00000007073"; transcript_version "7"; exon_number "23"; gene_name "Smc6"; gene_source "ensembl"; gene_biotype "protein_coding"; transcript_name "Smc6-201"; transcript_source "ensembl"; transcript_biotype "protein_coding"; exon_id "ENSRNOE00000048501"; exon_version "1"; tag "Ensembl_canonical";
6	ensembl	CDS	39736257	39736382	0	+	1	gene_id "ENSRNOG00000004908"; gene_version "7"; transcript_id "ENSRNOT00000007073"; transcript_version "7"; exon_number "23"; gene_name "Smc6"; gene_source "ensembl"; gene_biotype "protein_coding"; transcript_name "Smc6-201"; transcript_source "ensembl"; transcript_biotype "protein_coding"; protein_id "ENSRNOP00000007073"; protein_version "4"; tag "Ensembl_canonical";
6	ensembl	exon	39736257	39736382	0	+	.	gene_id "ENSRNOG00000004908"; gene_version "7"; transcript_id "ENSRNOT00000083383"; transcript_version "3"; exon_number "22"; gene_name "Smc6"; gene_source "ensembl"; gene_biotype "protein_coding"; transcript_name "Smc6-202"; transcript_source "ensembl"; transcript_biotype "protein_coding"; exon_id "ENSRNOE00000048501"; exon_version "1";
6	ensembl	CDS	39736257	39736382	0	+	1	gene_id "ENSRNOG00000004908"; gene_version "7"; transcript_id "ENSRNOT00000083383"; transcript_version "3"; exon_number "22"; gene_name "Smc6"; gene_source "ensembl"; gene_biotype "protein_coding"; transcript_name "Smc6-202"; transcript_source "ensembl"; transcript_biotype "protein_coding"; protein_id "ENSRNOP00000070408"; protein_version "2";
6	ensembl	exon	39736257	39736382	0	+	.	gene_id "ENSRNOG00000004908"; gene_version "7"; transcript_id "ENSRNOT00000110833"; transcript_version "2"; exon_number "22"; gene_name "Smc6"; gene_source "ensembl"; gene_biotype "protein_coding"; transcript_name "Smc6-203"; transcript_source "ensembl"; transcript_biotype "protein_coding"; exon_id "ENSRNOE00000048501"; exon_version "1";
6	ensembl	CDS	39736257	39736382	0	+	1	gene_id "ENSRNOG00000004908"; gene_version "7"; transcript_id "ENSRNOT00000110833"; transcript_version "2"; exon_number "22"; gene_name "Smc6"; gene_source "ensembl"; gene_biotype "protein_coding"; transcript_name "Smc6-203"; transcript_source "ensembl"; transcript_biotype "protein_coding"; protein_id "ENSRNOP00000078251"; protein_version "2";
6	ENSEMBL114_rn	exon	39736257	39736382	4.67178098590914	+	.	gene_id "ENSRNOG00000004908"; transcript_id "ENSRNOG00000004908_tx_3"; exon_id "6_39736257_39736382_+"; exonnum "24"; txlen "5388";
6	ensembl	exon	39740916	39741021	0	+	.	gene_id "ENSRNOG00000004908"; gene_version "7"; transcript_id "ENSRNOT00000007073"; transcript_version "7"; exon_number "24"; gene_name "Smc6"; gene_source "ensembl"; gene_biotype "protein_coding"; transcript_name "Smc6-201"; transcript_source "ensembl"; transcript_biotype "protein_coding"; exon_id "ENSRNOE00000048815"; exon_version "1"; tag "Ensembl_canonical";
6	ensembl	CDS	39740916	39741021	0	+	1	gene_id "ENSRNOG00000004908"; gene_version "7"; transcript_id "ENSRNOT00000007073"; transcript_version "7"; exon_number "24"; gene_name "Smc6"; gene_source "ensembl"; gene_biotype "protein_coding"; transcript_name "Smc6-201"; transcript_source "ensembl"; transcript_biotype "protein_coding"; protein_id "ENSRNOP00000007073"; protein_version "4"; tag "Ensembl_canonical";
6	ensembl	exon	39740916	39741021	0	+	.	gene_id "ENSRNOG00000004908"; gene_version "7"; transcript_id "ENSRNOT00000083383"; transcript_version "3"; exon_number "23"; gene_name "Smc6"; gene_source "ensembl"; gene_biotype "protein_coding"; transcript_name "Smc6-202"; transcript_source "ensembl"; transcript_biotype "protein_coding"; exon_id "ENSRNOE00000048815"; exon_version "1";
6	ensembl	CDS	39740916	39741021	0	+	1	gene_id "ENSRNOG00000004908"; gene_version "7"; transcript_id "ENSRNOT00000083383"; transcript_version "3"; exon_number "23"; gene_name "Smc6"; gene_source "ensembl"; gene_biotype "protein_coding"; transcript_name "Smc6-202"; transcript_source "ensembl"; transcript_biotype "protein_coding"; protein_id "ENSRNOP00000070408"; protein_version "2";
6	ensembl	exon	39740916	39741021	0	+	.	gene_id "ENSRNOG00000004908"; gene_version "7"; transcript_id "ENSRNOT00000110833"; transcript_version "2"; exon_number "23"; gene_name "Smc6"; gene_source "ensembl"; gene_biotype "protein_coding"; transcript_name "Smc6-203"; transcript_source "ensembl"; transcript_biotype "protein_coding"; exon_id "ENSRNOE00000048815"; exon_version "1";
6	ensembl	CDS	39740916	39741021	0	+	1	gene_id "ENSRNOG00000004908"; gene_version "7"; transcript_id "ENSRNOT00000110833"; transcript_version "2"; exon_number "23"; gene_name "Smc6"; gene_source "ensembl"; gene_biotype "protein_coding"; transcript_name "Smc6-203"; transcript_source "ensembl"; transcript_biotype "protein_coding"; protein_id "ENSRNOP00000078251"; protein_version "2";
6	ENSEMBL114_rn	exon	39740916	39741021	4.67178098590914	+	.	gene_id "ENSRNOG00000004908"; transcript_id "ENSRNOG00000004908_tx_3"; exon_id "6_39740916_39741021_+"; exonnum "25"; txlen "5388";
6	ensembl	exon	39747101	39747253	0	+	.	gene_id "ENSRNOG00000004908"; gene_version "7"; transcript_id "ENSRNOT00000007073"; transcript_version "7"; exon_number "25"; gene_name "Smc6"; gene_source "ensembl"; gene_biotype "protein_coding"; transcript_name "Smc6-201"; transcript_source "ensembl"; transcript_biotype "protein_coding"; exon_id "ENSRNOE00000049126"; exon_version "1"; tag "Ensembl_canonical";
6	ensembl	CDS	39747101	39747253	0	+	0	gene_id "ENSRNOG00000004908"; gene_version "7"; transcript_id "ENSRNOT00000007073"; transcript_version "7"; exon_number "25"; gene_name "Smc6"; gene_source "ensembl"; gene_biotype "protein_coding"; transcript_name "Smc6-201"; transcript_source "ensembl"; transcript_biotype "protein_coding"; protein_id "ENSRNOP00000007073"; protein_version "4"; tag "Ensembl_canonical";
6	ensembl	exon	39747101	39747253	0	+	.	gene_id "ENSRNOG00000004908"; gene_version "7"; transcript_id "ENSRNOT00000083383"; transcript_version "3"; exon_number "24"; gene_name "Smc6"; gene_source "ensembl"; gene_biotype "protein_coding"; transcript_name "Smc6-202"; transcript_source "ensembl"; transcript_biotype "protein_coding"; exon_id "ENSRNOE00000049126"; exon_version "1";
6	ensembl	CDS	39747101	39747253	0	+	0	gene_id "ENSRNOG00000004908"; gene_version "7"; transcript_id "ENSRNOT00000083383"; transcript_version "3"; exon_number "24"; gene_name "Smc6"; gene_source "ensembl"; gene_biotype "protein_coding"; transcript_name "Smc6-202"; transcript_source "ensembl"; transcript_biotype "protein_coding"; protein_id "ENSRNOP00000070408"; protein_version "2";
6	ensembl	exon	39747101	39747253	0	+	.	gene_id "ENSRNOG00000004908"; gene_version "7"; transcript_id "ENSRNOT00000110833"; transcript_version "2"; exon_number "24"; gene_name "Smc6"; gene_source "ensembl"; gene_biotype "protein_coding"; transcript_name "Smc6-203"; transcript_source "ensembl"; transcript_biotype "protein_coding"; exon_id "ENSRNOE00000049126"; exon_version "1";
6	ensembl	CDS	39747101	39747253	0	+	0	gene_id "ENSRNOG00000004908"; gene_version "7"; transcript_id "ENSRNOT00000110833"; transcript_version "2"; exon_number "24"; gene_name "Smc6"; gene_source "ensembl"; gene_biotype "protein_coding"; transcript_name "Smc6-203"; transcript_source "ensembl"; transcript_biotype "protein_coding"; protein_id "ENSRNOP00000078251"; protein_version "2";
6	ENSEMBL114_rn	exon	39747101	39747253	4.67178098590914	+	.	gene_id "ENSRNOG00000004908"; transcript_id "ENSRNOG00000004908_tx_3"; exon_id "6_39747101_39747253_+"; exonnum "26"; txlen "5388";
6	ensembl	exon	39749148	39749245	0	+	.	gene_id "ENSRNOG00000004908"; gene_version "7"; transcript_id "ENSRNOT00000007073"; transcript_version "7"; exon_number "26"; gene_name "Smc6"; gene_source "ensembl"; gene_biotype "protein_coding"; transcript_name "Smc6-201"; transcript_source "ensembl"; transcript_biotype "protein_coding"; exon_id "ENSRNOE00000049447"; exon_version "1"; tag "Ensembl_canonical";
6	ensembl	CDS	39749148	39749245	0	+	0	gene_id "ENSRNOG00000004908"; gene_version "7"; transcript_id "ENSRNOT00000007073"; transcript_version "7"; exon_number "26"; gene_name "Smc6"; gene_source "ensembl"; gene_biotype "protein_coding"; transcript_name "Smc6-201"; transcript_source "ensembl"; transcript_biotype "protein_coding"; protein_id "ENSRNOP00000007073"; protein_version "4"; tag "Ensembl_canonical";
6	ensembl	exon	39749148	39749245	0	+	.	gene_id "ENSRNOG00000004908"; gene_version "7"; transcript_id "ENSRNOT00000083383"; transcript_version "3"; exon_number "25"; gene_name "Smc6"; gene_source "ensembl"; gene_biotype "protein_coding"; transcript_name "Smc6-202"; transcript_source "ensembl"; transcript_biotype "protein_coding"; exon_id "ENSRNOE00000049447"; exon_version "1";
6	ensembl	CDS	39749148	39749245	0	+	0	gene_id "ENSRNOG00000004908"; gene_version "7"; transcript_id "ENSRNOT00000083383"; transcript_version "3"; exon_number "25"; gene_name "Smc6"; gene_source "ensembl"; gene_biotype "protein_coding"; transcript_name "Smc6-202"; transcript_source "ensembl"; transcript_biotype "protein_coding"; protein_id "ENSRNOP00000070408"; protein_version "2";
6	ensembl	exon	39749148	39749245	0	+	.	gene_id "ENSRNOG00000004908"; gene_version "7"; transcript_id "ENSRNOT00000110833"; transcript_version "2"; exon_number "25"; gene_name "Smc6"; gene_source "ensembl"; gene_biotype "protein_coding"; transcript_name "Smc6-203"; transcript_source "ensembl"; transcript_biotype "protein_coding"; exon_id "ENSRNOE00000049447"; exon_version "1";
6	ensembl	CDS	39749148	39749245	0	+	0	gene_id "ENSRNOG00000004908"; gene_version "7"; transcript_id "ENSRNOT00000110833"; transcript_version "2"; exon_number "25"; gene_name "Smc6"; gene_source "ensembl"; gene_biotype "protein_coding"; transcript_name "Smc6-203"; transcript_source "ensembl"; transcript_biotype "protein_coding"; protein_id "ENSRNOP00000078251"; protein_version "2";
6	ENSEMBL114_rn	exon	39749148	39749245	4.67178098590914	+	.	gene_id "ENSRNOG00000004908"; transcript_id "ENSRNOG00000004908_tx_3"; exon_id "6_39749148_39749245_+"; exonnum "27"; txlen "5388";
6	ensembl	CDS	39750316	39750427	0	+	1	gene_id "ENSRNOG00000004908"; gene_version "7"; transcript_id "ENSRNOT00000007073"; transcript_version "7"; exon_number "27"; gene_name "Smc6"; gene_source "ensembl"; gene_biotype "protein_coding"; transcript_name "Smc6-201"; transcript_source "ensembl"; transcript_biotype "protein_coding"; protein_id "ENSRNOP00000007073"; protein_version "4"; tag "Ensembl_canonical";
6	ensembl	CDS	39750316	39750427	0	+	1	gene_id "ENSRNOG00000004908"; gene_version "7"; transcript_id "ENSRNOT00000083383"; transcript_version "3"; exon_number "26"; gene_name "Smc6"; gene_source "ensembl"; gene_biotype "protein_coding"; transcript_name "Smc6-202"; transcript_source "ensembl"; transcript_biotype "protein_coding"; protein_id "ENSRNOP00000070408"; protein_version "2";
6	ensembl	CDS	39750316	39750427	0	+	1	gene_id "ENSRNOG00000004908"; gene_version "7"; transcript_id "ENSRNOT00000110833"; transcript_version "2"; exon_number "26"; gene_name "Smc6"; gene_source "ensembl"; gene_biotype "protein_coding"; transcript_name "Smc6-203"; transcript_source "ensembl"; transcript_biotype "protein_coding"; protein_id "ENSRNOP00000078251"; protein_version "2";
6	ensembl	exon	39750316	39752279	0	+	.	gene_id "ENSRNOG00000004908"; gene_version "7"; transcript_id "ENSRNOT00000007073"; transcript_version "7"; exon_number "27"; gene_name "Smc6"; gene_source "ensembl"; gene_biotype "protein_coding"; transcript_name "Smc6-201"; transcript_source "ensembl"; transcript_biotype "protein_coding"; exon_id "ENSRNOE00000696564"; exon_version "1"; tag "Ensembl_canonical";
6	ensembl	exon	39750316	39752279	0	+	.	gene_id "ENSRNOG00000004908"; gene_version "7"; transcript_id "ENSRNOT00000083383"; transcript_version "3"; exon_number "26"; gene_name "Smc6"; gene_source "ensembl"; gene_biotype "protein_coding"; transcript_name "Smc6-202"; transcript_source "ensembl"; transcript_biotype "protein_coding"; exon_id "ENSRNOE00000696564"; exon_version "1";
6	ensembl	exon	39750316	39752279	0	+	.	gene_id "ENSRNOG00000004908"; gene_version "7"; transcript_id "ENSRNOT00000110833"; transcript_version "2"; exon_number "26"; gene_name "Smc6"; gene_source "ensembl"; gene_biotype "protein_coding"; transcript_name "Smc6-203"; transcript_source "ensembl"; transcript_biotype "protein_coding"; exon_id "ENSRNOE00000696564"; exon_version "1";
6	ENSEMBL114_rn	exon	39750316	39752279	4.67178098590914	+	.	gene_id "ENSRNOG00000004908"; transcript_id "ENSRNOG00000004908_tx_3"; exon_id "6_39750316_39752279_+"; exonnum "28"; txlen "5388";
6	ensembl	stop_codon	39750428	39750430	0	+	0	gene_id "ENSRNOG00000004908"; gene_version "7"; transcript_id "ENSRNOT00000007073"; transcript_version "7"; exon_number "27"; gene_name "Smc6"; gene_source "ensembl"; gene_biotype "protein_coding"; transcript_name "Smc6-201"; transcript_source "ensembl"; transcript_biotype "protein_coding"; tag "Ensembl_canonical";
6	ensembl	stop_codon	39750428	39750430	0	+	0	gene_id "ENSRNOG00000004908"; gene_version "7"; transcript_id "ENSRNOT00000083383"; transcript_version "3"; exon_number "26"; gene_name "Smc6"; gene_source "ensembl"; gene_biotype "protein_coding"; transcript_name "Smc6-202"; transcript_source "ensembl"; transcript_biotype "protein_coding";
6	ensembl	stop_codon	39750428	39750430	0	+	0	gene_id "ENSRNOG00000004908"; gene_version "7"; transcript_id "ENSRNOT00000110833"; transcript_version "2"; exon_number "26"; gene_name "Smc6"; gene_source "ensembl"; gene_biotype "protein_coding"; transcript_name "Smc6-203"; transcript_source "ensembl"; transcript_biotype "protein_coding";
6	ensembl	three_prime_utr	39750431	39752279	0	+	.	gene_id "ENSRNOG00000004908"; gene_version "7"; transcript_id "ENSRNOT00000007073"; transcript_version "7"; gene_name "Smc6"; gene_source "ensembl"; gene_biotype "protein_coding"; transcript_name "Smc6-201"; transcript_source "ensembl"; transcript_biotype "protein_coding"; tag "Ensembl_canonical";
6	ensembl	three_prime_utr	39750431	39752279	0	+	.	gene_id "ENSRNOG00000004908"; gene_version "7"; transcript_id "ENSRNOT00000083383"; transcript_version "3"; gene_name "Smc6"; gene_source "ensembl"; gene_biotype "protein_coding"; transcript_name "Smc6-202"; transcript_source "ensembl"; transcript_biotype "protein_coding";
6	ensembl	three_prime_utr	39750431	39752279	0	+	.	gene_id "ENSRNOG00000004908"; gene_version "7"; transcript_id "ENSRNOT00000110833"; transcript_version "2"; gene_name "Smc6"; gene_source "ensembl"; gene_biotype "protein_coding"; transcript_name "Smc6-203"; transcript_source "ensembl"; transcript_biotype "protein_coding";
6	ensembl	five_prime_utr	39901251	39901274	0	+	.	gene_id "ENSRNOG00000049271"; gene_version "3"; transcript_id "ENSRNOT00000075503"; transcript_version "3"; gene_name "Rad51ap2"; gene_source "ensembl"; gene_biotype "protein_coding"; transcript_name "Rad51ap2-201"; transcript_source "ensembl"; transcript_biotype "protein_coding"; tag "Ensembl_canonical";
6	ensembl	exon	39901251	39904326	0	+	.	gene_id "ENSRNOG00000049271"; gene_version "3"; transcript_id "ENSRNOT00000075503"; transcript_version "3"; exon_number "1"; gene_name "Rad51ap2"; gene_source "ensembl"; gene_biotype "protein_coding"; transcript_name "Rad51ap2-201"; transcript_source "ensembl"; transcript_biotype "protein_coding"; exon_id "ENSRNOE00000470811"; exon_version "3"; tag "Ensembl_canonical";
6	ensembl	gene	39901251	39908203	0	+	.	gene_id "ENSRNOG00000049271"; gene_version "3"; gene_name "Rad51ap2"; gene_source "ensembl"; gene_biotype "protein_coding";
6	ensembl	transcript	39901251	39908203	0	+	.	gene_id "ENSRNOG00000049271"; gene_version "3"; transcript_id "ENSRNOT00000075503"; transcript_version "3"; gene_name "Rad51ap2"; gene_source "ensembl"; gene_biotype "protein_coding"; transcript_name "Rad51ap2-201"; transcript_source "ensembl"; transcript_biotype "protein_coding"; tag "Ensembl_canonical";
6	ensembl	start_codon	39901275	39901277	0	+	0	gene_id "ENSRNOG00000049271"; gene_version "3"; transcript_id "ENSRNOT00000075503"; transcript_version "3"; exon_number "1"; gene_name "Rad51ap2"; gene_source "ensembl"; gene_biotype "protein_coding"; transcript_name "Rad51ap2-201"; transcript_source "ensembl"; transcript_biotype "protein_coding"; tag "Ensembl_canonical";
6	ensembl	CDS	39901275	39904326	0	+	0	gene_id "ENSRNOG00000049271"; gene_version "3"; transcript_id "ENSRNOT00000075503"; transcript_version "3"; exon_number "1"; gene_name "Rad51ap2"; gene_source "ensembl"; gene_biotype "protein_coding"; transcript_name "Rad51ap2-201"; transcript_source "ensembl"; transcript_biotype "protein_coding"; protein_id "ENSRNOP00000065456"; protein_version "2"; tag "Ensembl_canonical";
6	sraer114_es	exon	39901279	39901448	0.277841426648488	+	.	gene_id "ENSRNOG00000049271"; transcript_id "ENSRNOG00000049271_tx_2"; exon_id "6_39901279_39901448_+"; exonnum "1"; txlen "611";
6	ensembl	exon	39904886	39904960	0	+	.	gene_id "ENSRNOG00000049271"; gene_version "3"; transcript_id "ENSRNOT00000075503"; transcript_version "3"; exon_number "2"; gene_name "Rad51ap2"; gene_source "ensembl"; gene_biotype "protein_coding"; transcript_name "Rad51ap2-201"; transcript_source "ensembl"; transcript_biotype "protein_coding"; exon_id "ENSRNOE00000459255"; exon_version "1"; tag "Ensembl_canonical";
6	ensembl	CDS	39904886	39904960	0	+	2	gene_id "ENSRNOG00000049271"; gene_version "3"; transcript_id "ENSRNOT00000075503"; transcript_version "3"; exon_number "2"; gene_name "Rad51ap2"; gene_source "ensembl"; gene_biotype "protein_coding"; transcript_name "Rad51ap2-201"; transcript_source "ensembl"; transcript_biotype "protein_coding"; protein_id "ENSRNOP00000065456"; protein_version "2"; tag "Ensembl_canonical";
6	ENSEMBL114_rn	exon	39904886	39904960	0.277841426648488	+	.	gene_id "ENSRNOG00000049271"; transcript_id "ENSRNOG00000049271_tx_2"; exon_id "6_39904886_39904960_+"; exonnum "2"; txlen "611";
6	ensembl	CDS	39907838	39907953	0	+	2	gene_id "ENSRNOG00000049271"; gene_version "3"; transcript_id "ENSRNOT00000075503"; transcript_version "3"; exon_number "3"; gene_name "Rad51ap2"; gene_source "ensembl"; gene_biotype "protein_coding"; transcript_name "Rad51ap2-201"; transcript_source "ensembl"; transcript_biotype "protein_coding"; protein_id "ENSRNOP00000065456"; protein_version "2"; tag "Ensembl_canonical";
6	ensembl	exon	39907838	39908203	0	+	.	gene_id "ENSRNOG00000049271"; gene_version "3"; transcript_id "ENSRNOT00000075503"; transcript_version "3"; exon_number "3"; gene_name "Rad51ap2"; gene_source "ensembl"; gene_biotype "protein_coding"; transcript_name "Rad51ap2-201"; transcript_source "ensembl"; transcript_biotype "protein_coding"; exon_id "ENSRNOE00000442686"; exon_version "4"; tag "Ensembl_canonical";
6	ENSEMBL114_rn	exon	39907838	39908203	0.277841426648488	+	.	gene_id "ENSRNOG00000049271"; transcript_id "ENSRNOG00000049271_tx_2"; exon_id "6_39907838_39908203_+"; exonnum "3"; txlen "611";
6	ensembl	stop_codon	39907954	39907956	0	+	0	gene_id "ENSRNOG00000049271"; gene_version "3"; transcript_id "ENSRNOT00000075503"; transcript_version "3"; exon_number "3"; gene_name "Rad51ap2"; gene_source "ensembl"; gene_biotype "protein_coding"; transcript_name "Rad51ap2-201"; transcript_source "ensembl"; transcript_biotype "protein_coding"; tag "Ensembl_canonical";
6	ensembl	three_prime_utr	39907957	39908203	0	+	.	gene_id "ENSRNOG00000049271"; gene_version "3"; transcript_id "ENSRNOT00000075503"; transcript_version "3"; gene_name "Rad51ap2"; gene_source "ensembl"; gene_biotype "protein_coding"; transcript_name "Rad51ap2-201"; transcript_source "ensembl"; transcript_biotype "protein_coding"; tag "Ensembl_canonical";
6	ensembl	exon	39937561	39938728	0	+	.	gene_id "ENSRNOG00000074478"; gene_version "1"; transcript_id "ENSRNOT00000166507"; transcript_version "1"; exon_number "1"; gene_source "ensembl"; gene_biotype "lncRNA"; transcript_source "ensembl"; transcript_biotype "lncRNA"; exon_id "ENSRNOE00000803825"; exon_version "1"; tag "Ensembl_canonical";
6	ensembl	gene	39937561	39941474	0	+	.	gene_id "ENSRNOG00000074478"; gene_version "1"; gene_source "ensembl"; gene_biotype "lncRNA";
6	ensembl	transcript	39937561	39941474	0	+	.	gene_id "ENSRNOG00000074478"; gene_version "1"; transcript_id "ENSRNOT00000166507"; transcript_version "1"; gene_source "ensembl"; gene_biotype "lncRNA"; transcript_source "ensembl"; transcript_biotype "lncRNA"; tag "Ensembl_canonical";
6	ensembl	exon	39938770	39941474	0	+	.	gene_id "ENSRNOG00000074478"; gene_version "1"; transcript_id "ENSRNOT00000166507"; transcript_version "1"; exon_number "2"; gene_source "ensembl"; gene_biotype "lncRNA"; transcript_source "ensembl"; transcript_biotype "lncRNA"; exon_id "ENSRNOE00000720273"; exon_version "1"; tag "Ensembl_canonical";
6	ensembl	exon	39963950	39965002	0	+	.	gene_id "ENSRNOG00000077673"; gene_version "1"; transcript_id "ENSRNOT00000170719"; transcript_version "1"; exon_number "1"; gene_source "ensembl"; gene_biotype "lncRNA"; transcript_source "ensembl"; transcript_biotype "lncRNA"; exon_id "ENSRNOE00000693389"; exon_version "1"; tag "Ensembl_canonical";
6	ensembl	gene	39963950	39970582	0	+	.	gene_id "ENSRNOG00000077673"; gene_version "1"; gene_source "ensembl"; gene_biotype "lncRNA";
6	ensembl	transcript	39963950	39970582	0	+	.	gene_id "ENSRNOG00000077673"; gene_version "1"; transcript_id "ENSRNOT00000170719"; transcript_version "1"; gene_source "ensembl"; gene_biotype "lncRNA"; transcript_source "ensembl"; transcript_biotype "lncRNA"; tag "Ensembl_canonical";
6	ensembl	exon	39970493	39970582	0	+	.	gene_id "ENSRNOG00000077673"; gene_version "1"; transcript_id "ENSRNOT00000170719"; transcript_version "1"; exon_number "2"; gene_source "ensembl"; gene_biotype "lncRNA"; transcript_source "ensembl"; transcript_biotype "lncRNA"; exon_id "ENSRNOE00000682763"; exon_version "1"; tag "Ensembl_canonical";
6	ensembl	exon	39985471	39985574	0	+	.	gene_id "ENSRNOG00000083050"; gene_version "1"; transcript_id "ENSRNOT00000128916"; transcript_version "1"; exon_number "1"; gene_source "ensembl"; gene_biotype "lncRNA"; transcript_source "ensembl"; transcript_biotype "lncRNA"; exon_id "ENSRNOE00000728001"; exon_version "1"; tag "Ensembl_canonical";
6	ensembl	gene	39985471	39998802	0	+	.	gene_id "ENSRNOG00000083050"; gene_version "1"; gene_source "ensembl"; gene_biotype "lncRNA";
6	ensembl	transcript	39985471	39998802	0	+	.	gene_id "ENSRNOG00000083050"; gene_version "1"; transcript_id "ENSRNOT00000128916"; transcript_version "1"; gene_source "ensembl"; gene_biotype "lncRNA"; transcript_source "ensembl"; transcript_biotype "lncRNA"; tag "Ensembl_canonical";
6	ensembl	exon	39991965	39992246	0	+	.	gene_id "ENSRNOG00000083050"; gene_version "1"; transcript_id "ENSRNOT00000128916"; transcript_version "1"; exon_number "2"; gene_source "ensembl"; gene_biotype "lncRNA"; transcript_source "ensembl"; transcript_biotype "lncRNA"; exon_id "ENSRNOE00000725669"; exon_version "1"; tag "Ensembl_canonical";
6	ensembl	exon	39998751	39998802	0	+	.	gene_id "ENSRNOG00000083050"; gene_version "1"; transcript_id "ENSRNOT00000128916"; transcript_version "1"; exon_number "3"; gene_source "ensembl"; gene_biotype "lncRNA"; transcript_source "ensembl"; transcript_biotype "lncRNA"; exon_id "ENSRNOE00000726793"; exon_version "1"; tag "Ensembl_canonical";
6	ensembl	exon	40026937	40027336	0	+	.	gene_id "ENSRNOG00000086111"; gene_version "1"; transcript_id "ENSRNOT00000146646"; transcript_version "1"; exon_number "1"; gene_source "ensembl"; gene_biotype "lncRNA"; transcript_source "ensembl"; transcript_biotype "lncRNA"; exon_id "ENSRNOE00000715957"; exon_version "1"; tag "Ensembl_canonical";
6	ensembl	gene	40026937	40035750	0	+	.	gene_id "ENSRNOG00000086111"; gene_version "1"; gene_source "ensembl"; gene_biotype "lncRNA";
6	ensembl	transcript	40026937	40035750	0	+	.	gene_id "ENSRNOG00000086111"; gene_version "1"; transcript_id "ENSRNOT00000146646"; transcript_version "1"; gene_source "ensembl"; gene_biotype "lncRNA"; transcript_source "ensembl"; transcript_biotype "lncRNA"; tag "Ensembl_canonical";
6	ensembl	exon	40035039	40035750	0	+	.	gene_id "ENSRNOG00000086111"; gene_version "1"; transcript_id "ENSRNOT00000146646"; transcript_version "1"; exon_number "2"; gene_source "ensembl"; gene_biotype "lncRNA"; transcript_source "ensembl"; transcript_biotype "lncRNA"; exon_id "ENSRNOE00000807112"; exon_version "1"; tag "Ensembl_canonical";
6	ensembl	exon	40058436	40065120	0	+	.	gene_id "ENSRNOG00000088557"; gene_version "1"; transcript_id "ENSRNOT00000133812"; transcript_version "1"; exon_number "1"; gene_source "ensembl"; gene_biotype "lncRNA"; transcript_source "ensembl"; transcript_biotype "lncRNA"; exon_id "ENSRNOE00000790546"; exon_version "1"; tag "Ensembl_canonical";
6	ensembl	gene	40058436	40369881	0	+	.	gene_id "ENSRNOG00000088557"; gene_version "1"; gene_source "ensembl"; gene_biotype "lncRNA";
6	ensembl	transcript	40058436	40369881	0	+	.	gene_id "ENSRNOG00000088557"; gene_version "1"; transcript_id "ENSRNOT00000133812"; transcript_version "1"; gene_source "ensembl"; gene_biotype "lncRNA"; transcript_source "ensembl"; transcript_biotype "lncRNA"; tag "Ensembl_canonical";
6	ensembl	exon	40095038	40095393	0	+	.	gene_id "ENSRNOG00000088557"; gene_version "1"; transcript_id "ENSRNOT00000161550"; transcript_version "1"; exon_number "1"; gene_source "ensembl"; gene_biotype "lncRNA"; transcript_source "ensembl"; transcript_biotype "lncRNA"; exon_id "ENSRNOE00000717470"; exon_version "1";
6	ensembl	transcript	40095038	40369144	0	+	.	gene_id "ENSRNOG00000088557"; gene_version "1"; transcript_id "ENSRNOT00000161550"; transcript_version "1"; gene_source "ensembl"; gene_biotype "lncRNA"; transcript_source "ensembl"; transcript_biotype "lncRNA";
6	ensembl	exon	40095060	40095393	0	+	.	gene_id "ENSRNOG00000088557"; gene_version "1"; transcript_id "ENSRNOT00000148360"; transcript_version "1"; exon_number "1"; gene_source "ensembl"; gene_biotype "lncRNA"; transcript_source "ensembl"; transcript_biotype "lncRNA"; exon_id "ENSRNOE00000742321"; exon_version "1";
6	ensembl	transcript	40095060	40195858	0	+	.	gene_id "ENSRNOG00000088557"; gene_version "1"; transcript_id "ENSRNOT00000148360"; transcript_version "1"; gene_source "ensembl"; gene_biotype "lncRNA"; transcript_source "ensembl"; transcript_biotype "lncRNA";
6	sraer114_es	exon	40114910	40115269	0.00413742568146551	+	.	gene_id "ENSRNOG00000088557"; transcript_id "ENSRNOG00000088557_tx_102"; exon_id "6_40114910_40115269_+"; exonnum "1"; txlen "1041";
6	sraer114_es	exon	40114910	40115269	0.00413742568146551	+	.	gene_id "ENSRNOG00000088557"; transcript_id "ENSRNOG00000088557_tx_103"; exon_id "6_40114910_40115269_+"; exonnum "1"; txlen "1177";
6	sraer114_es	exon	40114910	40115269	0.00413742568146551	+	.	gene_id "ENSRNOG00000088557"; transcript_id "ENSRNOG00000088557_tx_104"; exon_id "6_40114910_40115269_+"; exonnum "1"; txlen "1315";
6	sraer114_es	exon	40114910	40115269	0.00413742568146551	+	.	gene_id "ENSRNOG00000088557"; transcript_id "ENSRNOG00000088557_tx_105"; exon_id "6_40114910_40115269_+"; exonnum "1"; txlen "3701";
6	sraer114_es	exon	40114910	40115269	0.00413742568146551	+	.	gene_id "ENSRNOG00000088557"; transcript_id "ENSRNOG00000088557_tx_106"; exon_id "6_40114910_40115269_+"; exonnum "1"; txlen "3427";
6	sraer114_es	exon	40114910	40115269	0.00413742568146551	+	.	gene_id "ENSRNOG00000088557"; transcript_id "ENSRNOG00000088557_tx_107"; exon_id "6_40114910_40115269_+"; exonnum "1"; txlen "3563";
6	sraer114_es	exon	40114910	40115269	0.00413742568146551	+	.	gene_id "ENSRNOG00000088557"; transcript_id "ENSRNOG00000088557_tx_108"; exon_id "6_40114910_40115269_+"; exonnum "1"; txlen "3800";
6	sraer114_es	exon	40114910	40115269	0.00413742568146551	+	.	gene_id "ENSRNOG00000088557"; transcript_id "ENSRNOG00000088557_tx_109"; exon_id "6_40114910_40115269_+"; exonnum "1"; txlen "3526";
6	ensembl	exon	40135676	40135732	0	+	.	gene_id "ENSRNOG00000088557"; gene_version "1"; transcript_id "ENSRNOT00000161550"; transcript_version "1"; exon_number "2"; gene_source "ensembl"; gene_biotype "lncRNA"; transcript_source "ensembl"; transcript_biotype "lncRNA"; exon_id "ENSRNOE00000764276"; exon_version "1";
6	ensembl	exon	40136671	40136957	0	+	.	gene_id "ENSRNOG00000088557"; gene_version "1"; transcript_id "ENSRNOT00000161550"; transcript_version "1"; exon_number "3"; gene_source "ensembl"; gene_biotype "lncRNA"; transcript_source "ensembl"; transcript_biotype "lncRNA"; exon_id "ENSRNOE00000785622"; exon_version "1";
6	ENSEMBL114_rn	exon	40136671	40136957	0.00413742568146551	+	.	gene_id "ENSRNOG00000088557"; transcript_id "ENSRNOG00000088557_tx_102"; exon_id "6_40136671_40136957_+"; exonnum "2"; txlen "1041";
6	ENSEMBL114_rn	exon	40136671	40136957	0.00413742568146551	+	.	gene_id "ENSRNOG00000088557"; transcript_id "ENSRNOG00000088557_tx_103"; exon_id "6_40136671_40136957_+"; exonnum "2"; txlen "1177";
6	ENSEMBL114_rn	exon	40136671	40136957	0.00413742568146551	+	.	gene_id "ENSRNOG00000088557"; transcript_id "ENSRNOG00000088557_tx_104"; exon_id "6_40136671_40136957_+"; exonnum "2"; txlen "1315";
6	ENSEMBL114_rn	exon	40136671	40136957	0.00413742568146551	+	.	gene_id "ENSRNOG00000088557"; transcript_id "ENSRNOG00000088557_tx_105"; exon_id "6_40136671_40136957_+"; exonnum "2"; txlen "3701";
6	ENSEMBL114_rn	exon	40136671	40136957	0.00413742568146551	+	.	gene_id "ENSRNOG00000088557"; transcript_id "ENSRNOG00000088557_tx_106"; exon_id "6_40136671_40136957_+"; exonnum "2"; txlen "3427";
6	ENSEMBL114_rn	exon	40136671	40136957	0.00413742568146551	+	.	gene_id "ENSRNOG00000088557"; transcript_id "ENSRNOG00000088557_tx_107"; exon_id "6_40136671_40136957_+"; exonnum "2"; txlen "3563";
6	ENSEMBL114_rn	exon	40136671	40136957	0.00413742568146551	+	.	gene_id "ENSRNOG00000088557"; transcript_id "ENSRNOG00000088557_tx_108"; exon_id "6_40136671_40136957_+"; exonnum "2"; txlen "3800";
6	ENSEMBL114_rn	exon	40136671	40136957	0.00413742568146551	+	.	gene_id "ENSRNOG00000088557"; transcript_id "ENSRNOG00000088557_tx_109"; exon_id "6_40136671_40136957_+"; exonnum "2"; txlen "3526";
6	ensembl	exon	40195774	40195858	0	+	.	gene_id "ENSRNOG00000088557"; gene_version "1"; transcript_id "ENSRNOT00000148360"; transcript_version "1"; exon_number "2"; gene_source "ensembl"; gene_biotype "lncRNA"; transcript_source "ensembl"; transcript_biotype "lncRNA"; exon_id "ENSRNOE00000812951"; exon_version "1";
6	sraer114_es	exon	40202589	40202721	0.00410733992003007	+	.	gene_id "ENSRNOG00000088557"; transcript_id "ENSRNOG00000088557_tx_110"; exon_id "6_40202589_40202721_+"; exonnum "1"; txlen "3286";
6	sraer114_es	exon	40202589	40202721	0.00410733992003007	+	.	gene_id "ENSRNOG00000088557"; transcript_id "ENSRNOG00000088557_tx_111"; exon_id "6_40202589_40202721_+"; exonnum "1"; txlen "3403";
6	sraer114_es	exon	40202589	40202721	0.00410733992003007	+	.	gene_id "ENSRNOG00000088557"; transcript_id "ENSRNOG00000088557_tx_112"; exon_id "6_40202589_40202721_+"; exonnum "1"; txlen "3012";
6	sraer114_es	exon	40202589	40202721	0.00410733992003007	+	.	gene_id "ENSRNOG00000088557"; transcript_id "ENSRNOG00000088557_tx_113"; exon_id "6_40202589_40202721_+"; exonnum "1"; txlen "3129";
6	sraer114_es	exon	40202589	40202721	0.00407507361870768	+	.	gene_id "ENSRNOG00000088557"; transcript_id "ENSRNOG00000088557_tx_116"; exon_id "6_40202589_40202721_+"; exonnum "1"; txlen "2943";
6	sraer114_es	exon	40202589	40202721	0.00407507361870768	+	.	gene_id "ENSRNOG00000088557"; transcript_id "ENSRNOG00000088557_tx_117"; exon_id "6_40202589_40202721_+"; exonnum "1"; txlen "3042";
6	sraer114_es	exon	40202589	40202721	0.00396064920860043	+	.	gene_id "ENSRNOG00000088557"; transcript_id "ENSRNOG00000088557_tx_118"; exon_id "6_40202589_40202721_+"; exonnum "1"; txlen "1962";
6	sraer114_es	exon	40202589	40202721	0.00396064920860043	+	.	gene_id "ENSRNOG00000088557"; transcript_id "ENSRNOG00000088557_tx_119"; exon_id "6_40202589_40202721_+"; exonnum "1"; txlen "1969";
6	sraer114_es	exon	40202589	40202721	0.00337388636288185	+	.	gene_id "ENSRNOG00000088557"; transcript_id "ENSRNOG00000088557_tx_121"; exon_id "6_40202589_40202721_+"; exonnum "1"; txlen "2614";
6	sraer114_es	exon	40202589	40202721	0.00337388636288185	+	.	gene_id "ENSRNOG00000088557"; transcript_id "ENSRNOG00000088557_tx_122"; exon_id "6_40202589_40202721_+"; exonnum "1"; txlen "2720";
6	sraer114_es	exon	40202589	40202721	0.0449807233207596	+	.	gene_id "ENSRNOG00000088557"; transcript_id "ENSRNOG00000088557_tx_13"; exon_id "6_40202589_40202721_+"; exonnum "1"; txlen "695";
6	sraer114_es	exon	40202589	40202721	0.0032271956514522	+	.	gene_id "ENSRNOG00000088557"; transcript_id "ENSRNOG00000088557_tx_131"; exon_id "6_40202589_40202721_+"; exonnum "1"; txlen "2618";
6	sraer114_es	exon	40202589	40202721	0.0032271956514522	+	.	gene_id "ENSRNOG00000088557"; transcript_id "ENSRNOG00000088557_tx_132"; exon_id "6_40202589_40202721_+"; exonnum "1"; txlen "2480";
6	sraer114_es	exon	40202589	40202721	0.0032271956514522	+	.	gene_id "ENSRNOG00000088557"; transcript_id "ENSRNOG00000088557_tx_133"; exon_id "6_40202589_40202721_+"; exonnum "1"; txlen "3053";
6	sraer114_es	exon	40202589	40202721	0.0032271956514522	+	.	gene_id "ENSRNOG00000088557"; transcript_id "ENSRNOG00000088557_tx_134"; exon_id "6_40202589_40202721_+"; exonnum "1"; txlen "3170";
6	sraer114_es	exon	40202589	40202721	0.0157406446595574	+	.	gene_id "ENSRNOG00000088557"; transcript_id "ENSRNOG00000088557_tx_39"; exon_id "6_40202589_40202721_+"; exonnum "1"; txlen "801";
6	sraer114_es	exon	40202589	40202721	0.0157406446595574	+	.	gene_id "ENSRNOG00000088557"; transcript_id "ENSRNOG00000088557_tx_40"; exon_id "6_40202589_40202721_+"; exonnum "1"; txlen "527";
6	sraer114_es	exon	40202589	40202721	0.0137566605730643	+	.	gene_id "ENSRNOG00000088557"; transcript_id "ENSRNOG00000088557_tx_41"; exon_id "6_40202589_40202721_+"; exonnum "1"; txlen "3081";
6	sraer114_es	exon	40202589	40202721	0.0137566605730643	+	.	gene_id "ENSRNOG00000088557"; transcript_id "ENSRNOG00000088557_tx_42"; exon_id "6_40202589_40202721_+"; exonnum "1"; txlen "2807";
6	sraer114_es	exon	40202589	40202721	0.0101216590886455	+	.	gene_id "ENSRNOG00000088557"; transcript_id "ENSRNOG00000088557_tx_48"; exon_id "6_40202589_40202721_+"; exonnum "1"; txlen "918";
6	sraer114_es	exon	40202589	40202721	0.0101216590886455	+	.	gene_id "ENSRNOG00000088557"; transcript_id "ENSRNOG00000088557_tx_49"; exon_id "6_40202589_40202721_+"; exonnum "1"; txlen "644";
6	sraer114_es	exon	40202589	40202721	0.0096815869543566	+	.	gene_id "ENSRNOG00000088557"; transcript_id "ENSRNOG00000088557_tx_51"; exon_id "6_40202589_40202721_+"; exonnum "1"; txlen "3187";
6	sraer114_es	exon	40202589	40202721	0.0096815869543566	+	.	gene_id "ENSRNOG00000088557"; transcript_id "ENSRNOG00000088557_tx_52"; exon_id "6_40202589_40202721_+"; exonnum "1"; txlen "3304";
6	sraer114_es	exon	40202589	40202721	0.0096815869543566	+	.	gene_id "ENSRNOG00000088557"; transcript_id "ENSRNOG00000088557_tx_53"; exon_id "6_40202589_40202721_+"; exonnum "1"; txlen "2913";
6	sraer114_es	exon	40202589	40202721	0.0096815869543566	+	.	gene_id "ENSRNOG00000088557"; transcript_id "ENSRNOG00000088557_tx_54"; exon_id "6_40202589_40202721_+"; exonnum "1"; txlen "3030";
6	sraer114_es	exon	40202589	40202721	0.00818241353873776	+	.	gene_id "ENSRNOG00000088557"; transcript_id "ENSRNOG00000088557_tx_59"; exon_id "6_40202589_40202721_+"; exonnum "1"; txlen "3180";
6	sraer114_es	exon	40202589	40202721	0.00818241353873776	+	.	gene_id "ENSRNOG00000088557"; transcript_id "ENSRNOG00000088557_tx_60"; exon_id "6_40202589_40202721_+"; exonnum "1"; txlen "2906";
6	sraer114_es	exon	40202589	40202721	0.00676576990296946	+	.	gene_id "ENSRNOG00000088557"; transcript_id "ENSRNOG00000088557_tx_65"; exon_id "6_40202589_40202721_+"; exonnum "1"; txlen "1024";
6	sraer114_es	exon	40202589	40202721	0.00676576990296946	+	.	gene_id "ENSRNOG00000088557"; transcript_id "ENSRNOG00000088557_tx_66"; exon_id "6_40202589_40202721_+"; exonnum "1"; txlen "750";
6	sraer114_es	exon	40202589	40202721	0.00676576990296946	+	.	gene_id "ENSRNOG00000088557"; transcript_id "ENSRNOG00000088557_tx_67"; exon_id "6_40202589_40202721_+"; exonnum "1"; txlen "3136";
6	sraer114_es	exon	40202589	40202721	0.00566155144780867	+	.	gene_id "ENSRNOG00000088557"; transcript_id "ENSRNOG00000088557_tx_72"; exon_id "6_40202589_40202721_+"; exonnum "1"; txlen "3410";
6	sraer114_es	exon	40202589	40202721	0.00528086561146724	+	.	gene_id "ENSRNOG00000088557"; transcript_id "ENSRNOG00000088557_tx_77"; exon_id "6_40202589_40202721_+"; exonnum "1"; txlen "2752";
6	sraer114_es	exon	40202589	40202721	0.00528086561146724	+	.	gene_id "ENSRNOG00000088557"; transcript_id "ENSRNOG00000088557_tx_78"; exon_id "6_40202589_40202721_+"; exonnum "1"; txlen "2858";
6	sraer114_es	exon	40202589	40202721	0.00498748418860795	+	.	gene_id "ENSRNOG00000088557"; transcript_id "ENSRNOG00000088557_tx_79"; exon_id "6_40202589_40202721_+"; exonnum "1"; txlen "1534";
6	sraer114_es	exon	40202589	40202721	0.00498748418860795	+	.	gene_id "ENSRNOG00000088557"; transcript_id "ENSRNOG00000088557_tx_80"; exon_id "6_40202589_40202721_+"; exonnum "1"; txlen "1541";
6	sraer114_es	exon	40202589	40202721	0.00498748418860795	+	.	gene_id "ENSRNOG00000088557"; transcript_id "ENSRNOG00000088557_tx_81"; exon_id "6_40202589_40202721_+"; exonnum "1"; txlen "1640";
6	sraer114_es	exon	40202589	40202721	0.00498748418860795	+	.	gene_id "ENSRNOG00000088557"; transcript_id "ENSRNOG00000088557_tx_82"; exon_id "6_40202589_40202721_+"; exonnum "1"; txlen "1647";
6	sraer114_es	exon	40202589	40202721	0.00498748418860795	+	.	gene_id "ENSRNOG00000088557"; transcript_id "ENSRNOG00000088557_tx_83"; exon_id "6_40202589_40202721_+"; exonnum "1"; txlen "1260";
6	sraer114_es	exon	40202589	40202721	0.00498748418860795	+	.	gene_id "ENSRNOG00000088557"; transcript_id "ENSRNOG00000088557_tx_84"; exon_id "6_40202589_40202721_+"; exonnum "1"; txlen "1267";
6	sraer114_es	exon	40202589	40202721	0.00498748418860795	+	.	gene_id "ENSRNOG00000088557"; transcript_id "ENSRNOG00000088557_tx_85"; exon_id "6_40202589_40202721_+"; exonnum "1"; txlen "1757";
6	sraer114_es	exon	40202589	40202721	0.00498748418860795	+	.	gene_id "ENSRNOG00000088557"; transcript_id "ENSRNOG00000088557_tx_86"; exon_id "6_40202589_40202721_+"; exonnum "1"; txlen "1366";
6	sraer114_es	exon	40202589	40202721	0.00498748418860795	+	.	gene_id "ENSRNOG00000088557"; transcript_id "ENSRNOG00000088557_tx_87"; exon_id "6_40202589_40202721_+"; exonnum "1"; txlen "1311";
6	sraer114_es	exon	40202589	40202721	0.00498748418860795	+	.	gene_id "ENSRNOG00000088557"; transcript_id "ENSRNOG00000088557_tx_88"; exon_id "6_40202589_40202721_+"; exonnum "1"; txlen "1483";
6	sraer114_es	exon	40202589	40202721	0.00498748418860795	+	.	gene_id "ENSRNOG00000088557"; transcript_id "ENSRNOG00000088557_tx_89"; exon_id "6_40202589_40202721_+"; exonnum "1"; txlen "1205";
6	sraer114_es	exon	40202589	40202721	0.0048503962878614	+	.	gene_id "ENSRNOG00000088557"; transcript_id "ENSRNOG00000088557_tx_92"; exon_id "6_40202589_40202721_+"; exonnum "1"; txlen "2947";
6	sraer114_es	exon	40202589	40202721	0.0048503962878614	+	.	gene_id "ENSRNOG00000088557"; transcript_id "ENSRNOG00000088557_tx_93"; exon_id "6_40202589_40202721_+"; exonnum "1"; txlen "2673";
6	sraer114_es	exon	40202589	40202721	0.00429968270656397	+	.	gene_id "ENSRNOG00000088557"; transcript_id "ENSRNOG00000088557_tx_99"; exon_id "6_40202589_40202721_+"; exonnum "1"; txlen "557";
6	sraer114_es	exon	40224283	40224419	0.0823545770534824	+	.	gene_id "ENSRNOG00000088557"; transcript_id "ENSRNOG00000088557_tx_4"; exon_id "6_40224283_40224419_+"; exonnum "1"; txlen "1372";
6	sraer114_es	exon	40226075	40226258	0.00419492258951119	+	.	gene_id "ENSRNOG00000088557"; transcript_id "ENSRNOG00000088557_tx_100"; exon_id "6_40226075_40226258_+"; exonnum "1"; txlen "3231";
6	sraer114_es	exon	40226075	40226258	0.00419492258951119	+	.	gene_id "ENSRNOG00000088557"; transcript_id "ENSRNOG00000088557_tx_101"; exon_id "6_40226075_40226258_+"; exonnum "1"; txlen "2957";
6	sraer114_es	exon	40226075	40226258	0.00410042802066628	+	.	gene_id "ENSRNOG00000088557"; transcript_id "ENSRNOG00000088557_tx_114"; exon_id "6_40226075_40226258_+"; exonnum "1"; txlen "3560";
6	sraer114_es	exon	40226075	40226258	0.00410042802066628	+	.	gene_id "ENSRNOG00000088557"; transcript_id "ENSRNOG00000088557_tx_115"; exon_id "6_40226075_40226258_+"; exonnum "1"; txlen "3286";
6	sraer114_es	exon	40226075	40226258	0.00378623900441323	+	.	gene_id "ENSRNOG00000088557"; transcript_id "ENSRNOG00000088557_tx_120"; exon_id "6_40226075_40226258_+"; exonnum "1"; txlen "714";
6	sraer114_es	exon	40226075	40226258	0.00327208061107915	+	.	gene_id "ENSRNOG00000088557"; transcript_id "ENSRNOG00000088557_tx_125"; exon_id "6_40226075_40226258_+"; exonnum "1"; txlen "695";
6	sraer114_es	exon	40226075	40226258	0.00327208061107915	+	.	gene_id "ENSRNOG00000088557"; transcript_id "ENSRNOG00000088557_tx_126"; exon_id "6_40226075_40226258_+"; exonnum "1"; txlen "969";
6	sraer114_es	exon	40226075	40226258	0.00327208061107915	+	.	gene_id "ENSRNOG00000088557"; transcript_id "ENSRNOG00000088557_tx_127"; exon_id "6_40226075_40226258_+"; exonnum "1"; txlen "3081";
6	sraer114_es	exon	40226075	40226258	0.00327208061107915	+	.	gene_id "ENSRNOG00000088557"; transcript_id "ENSRNOG00000088557_tx_128"; exon_id "6_40226075_40226258_+"; exonnum "1"; txlen "3355";
6	sraer114_es	exon	40226075	40226258	0.00327208061107915	+	.	gene_id "ENSRNOG00000088557"; transcript_id "ENSRNOG00000088557_tx_129"; exon_id "6_40226075_40226258_+"; exonnum "1"; txlen "2947";
6	sraer114_es	exon	40226075	40226258	0.00327208061107915	+	.	gene_id "ENSRNOG00000088557"; transcript_id "ENSRNOG00000088557_tx_130"; exon_id "6_40226075_40226258_+"; exonnum "1"; txlen "3221";
6	sraer114_es	exon	40226075	40226258	0.0127994874156008	+	.	gene_id "ENSRNOG00000088557"; transcript_id "ENSRNOG00000088557_tx_44"; exon_id "6_40226075_40226258_+"; exonnum "1"; txlen "801";
6	sraer114_es	exon	40226075	40226258	0.0127994874156008	+	.	gene_id "ENSRNOG00000088557"; transcript_id "ENSRNOG00000088557_tx_45"; exon_id "6_40226075_40226258_+"; exonnum "1"; txlen "1075";
6	sraer114_es	exon	40226075	40226258	0.0127994874156008	+	.	gene_id "ENSRNOG00000088557"; transcript_id "ENSRNOG00000088557_tx_46"; exon_id "6_40226075_40226258_+"; exonnum "1"; txlen "3187";
6	sraer114_es	exon	40226075	40226258	0.0127994874156008	+	.	gene_id "ENSRNOG00000088557"; transcript_id "ENSRNOG00000088557_tx_47"; exon_id "6_40226075_40226258_+"; exonnum "1"; txlen "3461";
6	sraer114_es	exon	40226075	40226258	0.00990187492584362	+	.	gene_id "ENSRNOG00000088557"; transcript_id "ENSRNOG00000088557_tx_50"; exon_id "6_40226075_40226258_+"; exonnum "1"; txlen "1419";
6	sraer114_es	exon	40226075	40226258	0.00904062294257277	+	.	gene_id "ENSRNOG00000088557"; transcript_id "ENSRNOG00000088557_tx_55"; exon_id "6_40226075_40226258_+"; exonnum "1"; txlen "3053";
6	sraer114_es	exon	40226075	40226258	0.00835883228897171	+	.	gene_id "ENSRNOG00000088557"; transcript_id "ENSRNOG00000088557_tx_56"; exon_id "6_40226075_40226258_+"; exonnum "1"; txlen "937";
6	sraer114_es	exon	40226075	40226258	0.00835516303531971	+	.	gene_id "ENSRNOG00000088557"; transcript_id "ENSRNOG00000088557_tx_58"; exon_id "6_40226075_40226258_+"; exonnum "1"; txlen "746";
6	sraer114_es	exon	40226075	40226258	0.00816617389762991	+	.	gene_id "ENSRNOG00000088557"; transcript_id "ENSRNOG00000088557_tx_61"; exon_id "6_40226075_40226258_+"; exonnum "1"; txlen "2858";
6	sraer114_es	exon	40226075	40226258	0.00816617389762991	+	.	gene_id "ENSRNOG00000088557"; transcript_id "ENSRNOG00000088557_tx_62"; exon_id "6_40226075_40226258_+"; exonnum "1"; txlen "3132";
6	sraer114_es	exon	40226075	40226258	0.00807888428807788	+	.	gene_id "ENSRNOG00000088557"; transcript_id "ENSRNOG00000088557_tx_64"; exon_id "6_40226075_40226258_+"; exonnum "1"; txlen "3327";
6	sraer114_es	exon	40226075	40226258	0.00665793004976347	+	.	gene_id "ENSRNOG00000088557"; transcript_id "ENSRNOG00000088557_tx_68"; exon_id "6_40226075_40226258_+"; exonnum "1"; txlen "3323";
6	sraer114_es	exon	40226075	40226258	0.00650338029402305	+	.	gene_id "ENSRNOG00000088557"; transcript_id "ENSRNOG00000088557_tx_69"; exon_id "6_40226075_40226258_+"; exonnum "1"; txlen "578";
6	sraer114_es	exon	40226075	40226258	0.00650338029402305	+	.	gene_id "ENSRNOG00000088557"; transcript_id "ENSRNOG00000088557_tx_70"; exon_id "6_40226075_40226258_+"; exonnum "1"; txlen "852";
6	sraer114_es	exon	40226075	40226258	0.00611563592143039	+	.	gene_id "ENSRNOG00000088557"; transcript_id "ENSRNOG00000088557_tx_71"; exon_id "6_40226075_40226258_+"; exonnum "1"; txlen "2724";
6	sraer114_es	exon	40226075	40226258	0.00487693254143961	+	.	gene_id "ENSRNOG00000088557"; transcript_id "ENSRNOG00000088557_tx_90"; exon_id "6_40226075_40226258_+"; exonnum "1"; txlen "608";
6	sraer114_es	exon	40226075	40226258	0.00487693254143961	+	.	gene_id "ENSRNOG00000088557"; transcript_id "ENSRNOG00000088557_tx_91"; exon_id "6_40226075_40226258_+"; exonnum "1"; txlen "3189";
6	sraer114_es	exon	40226075	40226258	0.00455166250885235	+	.	gene_id "ENSRNOG00000088557"; transcript_id "ENSRNOG00000088557_tx_94"; exon_id "6_40226075_40226258_+"; exonnum "1"; txlen "2964";
6	sraer114_es	exon	40226075	40226258	0.00455166250885235	+	.	gene_id "ENSRNOG00000088557"; transcript_id "ENSRNOG00000088557_tx_95"; exon_id "6_40226075_40226258_+"; exonnum "1"; txlen "3238";
6	sraer114_es	exon	40226075	40226258	0.00455166250885235	+	.	gene_id "ENSRNOG00000088557"; transcript_id "ENSRNOG00000088557_tx_96"; exon_id "6_40226075_40226258_+"; exonnum "1"; txlen "2830";
6	sraer114_es	exon	40226075	40226258	0.00455166250885235	+	.	gene_id "ENSRNOG00000088557"; transcript_id "ENSRNOG00000088557_tx_97"; exon_id "6_40226075_40226258_+"; exonnum "1"; txlen "3104";
6	sraer114_mid	exon	40227447	40227669	0.00410733992003007	+	.	gene_id "ENSRNOG00000088557"; transcript_id "ENSRNOG00000088557_tx_111"; exon_id "6_40227447_40227669_+"; exonnum "2"; txlen "3403";
6	sraer114_mid	exon	40227447	40227669	0.00410733992003007	+	.	gene_id "ENSRNOG00000088557"; transcript_id "ENSRNOG00000088557_tx_113"; exon_id "6_40227447_40227669_+"; exonnum "2"; txlen "3129";
6	sraer114_mid	exon	40227447	40227669	0.00410042802066628	+	.	gene_id "ENSRNOG00000088557"; transcript_id "ENSRNOG00000088557_tx_114"; exon_id "6_40227447_40227669_+"; exonnum "2"; txlen "3560";
6	sraer114_mid	exon	40227447	40227669	0.00410042802066628	+	.	gene_id "ENSRNOG00000088557"; transcript_id "ENSRNOG00000088557_tx_115"; exon_id "6_40227447_40227669_+"; exonnum "2"; txlen "3286";
6	sraer114_mid	exon	40227447	40227669	0.00396064920860043	+	.	gene_id "ENSRNOG00000088557"; transcript_id "ENSRNOG00000088557_tx_118"; exon_id "6_40227447_40227669_+"; exonnum "2"; txlen "1962";
6	sraer114_mid	exon	40227447	40227669	0.00396064920860043	+	.	gene_id "ENSRNOG00000088557"; transcript_id "ENSRNOG00000088557_tx_119"; exon_id "6_40227447_40227669_+"; exonnum "2"; txlen "1969";
6	sraer114_mid	exon	40227447	40227669	0.00335948958011641	+	.	gene_id "ENSRNOG00000088557"; transcript_id "ENSRNOG00000088557_tx_123"; exon_id "6_40227447_40227669_+"; exonnum "1"; txlen "536";
6	sraer114_mid	exon	40227447	40227669	0.00335948958011641	+	.	gene_id "ENSRNOG00000088557"; transcript_id "ENSRNOG00000088557_tx_124"; exon_id "6_40227447_40227669_+"; exonnum "1"; txlen "712";
6	sraer114_mid	exon	40227447	40227669	0.00327208061107915	+	.	gene_id "ENSRNOG00000088557"; transcript_id "ENSRNOG00000088557_tx_125"; exon_id "6_40227447_40227669_+"; exonnum "2"; txlen "695";
6	sraer114_mid	exon	40227447	40227669	0.00327208061107915	+	.	gene_id "ENSRNOG00000088557"; transcript_id "ENSRNOG00000088557_tx_126"; exon_id "6_40227447_40227669_+"; exonnum "2"; txlen "969";
6	sraer114_mid	exon	40227447	40227669	0.00327208061107915	+	.	gene_id "ENSRNOG00000088557"; transcript_id "ENSRNOG00000088557_tx_127"; exon_id "6_40227447_40227669_+"; exonnum "2"; txlen "3081";
6	sraer114_mid	exon	40227447	40227669	0.00327208061107915	+	.	gene_id "ENSRNOG00000088557"; transcript_id "ENSRNOG00000088557_tx_128"; exon_id "6_40227447_40227669_+"; exonnum "2"; txlen "3355";
6	sraer114_mid	exon	40227447	40227669	0.00327208061107915	+	.	gene_id "ENSRNOG00000088557"; transcript_id "ENSRNOG00000088557_tx_129"; exon_id "6_40227447_40227669_+"; exonnum "2"; txlen "2947";
6	sraer114_mid	exon	40227447	40227669	0.00327208061107915	+	.	gene_id "ENSRNOG00000088557"; transcript_id "ENSRNOG00000088557_tx_130"; exon_id "6_40227447_40227669_+"; exonnum "2"; txlen "3221";
6	sraer114_mid	exon	40227447	40227669	0.0032271956514522	+	.	gene_id "ENSRNOG00000088557"; transcript_id "ENSRNOG00000088557_tx_134"; exon_id "6_40227447_40227669_+"; exonnum "2"; txlen "3170";
6	sraer114_mid	exon	40227447	40227669	0.0823545770534824	+	.	gene_id "ENSRNOG00000088557"; transcript_id "ENSRNOG00000088557_tx_4"; exon_id "6_40227447_40227669_+"; exonnum "2"; txlen "1372";
6	sraer114_mid	exon	40227447	40227669	0.0127994874156008	+	.	gene_id "ENSRNOG00000088557"; transcript_id "ENSRNOG00000088557_tx_44"; exon_id "6_40227447_40227669_+"; exonnum "2"; txlen "801";
6	sraer114_mid	exon	40227447	40227669	0.0127994874156008	+	.	gene_id "ENSRNOG00000088557"; transcript_id "ENSRNOG00000088557_tx_45"; exon_id "6_40227447_40227669_+"; exonnum "2"; txlen "1075";
6	sraer114_mid	exon	40227447	40227669	0.0127994874156008	+	.	gene_id "ENSRNOG00000088557"; transcript_id "ENSRNOG00000088557_tx_46"; exon_id "6_40227447_40227669_+"; exonnum "2"; txlen "3187";
6	sraer114_mid	exon	40227447	40227669	0.0127994874156008	+	.	gene_id "ENSRNOG00000088557"; transcript_id "ENSRNOG00000088557_tx_47"; exon_id "6_40227447_40227669_+"; exonnum "2"; txlen "3461";
6	sraer114_mid	exon	40227447	40227669	0.0101216590886455	+	.	gene_id "ENSRNOG00000088557"; transcript_id "ENSRNOG00000088557_tx_48"; exon_id "6_40227447_40227669_+"; exonnum "2"; txlen "918";
6	sraer114_mid	exon	40227447	40227669	0.0101216590886455	+	.	gene_id "ENSRNOG00000088557"; transcript_id "ENSRNOG00000088557_tx_49"; exon_id "6_40227447_40227669_+"; exonnum "2"; txlen "644";
6	sraer114_mid	exon	40227447	40227669	0.00990187492584362	+	.	gene_id "ENSRNOG00000088557"; transcript_id "ENSRNOG00000088557_tx_50"; exon_id "6_40227447_40227669_+"; exonnum "2"; txlen "1419";
6	sraer114_mid	exon	40227447	40227669	0.0096815869543566	+	.	gene_id "ENSRNOG00000088557"; transcript_id "ENSRNOG00000088557_tx_52"; exon_id "6_40227447_40227669_+"; exonnum "2"; txlen "3304";
6	sraer114_mid	exon	40227447	40227669	0.0096815869543566	+	.	gene_id "ENSRNOG00000088557"; transcript_id "ENSRNOG00000088557_tx_54"; exon_id "6_40227447_40227669_+"; exonnum "2"; txlen "3030";
6	sraer114_mid	exon	40227447	40227669	0.00904062294257277	+	.	gene_id "ENSRNOG00000088557"; transcript_id "ENSRNOG00000088557_tx_55"; exon_id "6_40227447_40227669_+"; exonnum "2"; txlen "3053";
6	sraer114_mid	exon	40227447	40227669	0.00835883228897171	+	.	gene_id "ENSRNOG00000088557"; transcript_id "ENSRNOG00000088557_tx_56"; exon_id "6_40227447_40227669_+"; exonnum "2"; txlen "937";
6	sraer114_mid	exon	40227447	40227669	0.00807888428807788	+	.	gene_id "ENSRNOG00000088557"; transcript_id "ENSRNOG00000088557_tx_64"; exon_id "6_40227447_40227669_+"; exonnum "2"; txlen "3327";
6	sraer114_mid	exon	40227447	40227669	0.00676576990296946	+	.	gene_id "ENSRNOG00000088557"; transcript_id "ENSRNOG00000088557_tx_65"; exon_id "6_40227447_40227669_+"; exonnum "2"; txlen "1024";
6	sraer114_mid	exon	40227447	40227669	0.00676576990296946	+	.	gene_id "ENSRNOG00000088557"; transcript_id "ENSRNOG00000088557_tx_66"; exon_id "6_40227447_40227669_+"; exonnum "2"; txlen "750";
6	sraer114_mid	exon	40227447	40227669	0.00676576990296946	+	.	gene_id "ENSRNOG00000088557"; transcript_id "ENSRNOG00000088557_tx_67"; exon_id "6_40227447_40227669_+"; exonnum "2"; txlen "3136";
6	sraer114_mid	exon	40227447	40227669	0.00665793004976347	+	.	gene_id "ENSRNOG00000088557"; transcript_id "ENSRNOG00000088557_tx_68"; exon_id "6_40227447_40227669_+"; exonnum "2"; txlen "3323";
6	sraer114_mid	exon	40227447	40227669	0.00566155144780867	+	.	gene_id "ENSRNOG00000088557"; transcript_id "ENSRNOG00000088557_tx_72"; exon_id "6_40227447_40227669_+"; exonnum "2"; txlen "3410";
6	sraer114_mid	exon	40227447	40227669	0.00537518332818626	+	.	gene_id "ENSRNOG00000088557"; transcript_id "ENSRNOG00000088557_tx_74"; exon_id "6_40227447_40227669_+"; exonnum "1"; txlen "823";
6	sraer114_mid	exon	40227447	40227669	0.00537518332818626	+	.	gene_id "ENSRNOG00000088557"; transcript_id "ENSRNOG00000088557_tx_76"; exon_id "6_40227447_40227669_+"; exonnum "1"; txlen "687";
6	sraer114_mid	exon	40227447	40227669	0.00498748418860795	+	.	gene_id "ENSRNOG00000088557"; transcript_id "ENSRNOG00000088557_tx_85"; exon_id "6_40227447_40227669_+"; exonnum "2"; txlen "1757";
6	sraer114_mid	exon	40227447	40227669	0.00498748418860795	+	.	gene_id "ENSRNOG00000088557"; transcript_id "ENSRNOG00000088557_tx_88"; exon_id "6_40227447_40227669_+"; exonnum "2"; txlen "1483";
6	sraer114_mid	exon	40227447	40227669	0.00487693254143961	+	.	gene_id "ENSRNOG00000088557"; transcript_id "ENSRNOG00000088557_tx_91"; exon_id "6_40227447_40227669_+"; exonnum "2"; txlen "3189";
6	sraer114_ss	exon	40230252	40231263	0.0823545770534824	+	.	gene_id "ENSRNOG00000088557"; transcript_id "ENSRNOG00000088557_tx_4"; exon_id "6_40230252_40231263_+"; exonnum "3"; txlen "1372";
6	sraer114_ss	exon	40230252	40231263	0.00990187492584362	+	.	gene_id "ENSRNOG00000088557"; transcript_id "ENSRNOG00000088557_tx_50"; exon_id "6_40230252_40231263_+"; exonnum "3"; txlen "1419";
6	ensembl	exon	40246872	40246977	0	+	.	gene_id "ENSRNOG00000088557"; gene_version "1"; transcript_id "ENSRNOT00000161550"; transcript_version "1"; exon_number "4"; gene_source "ensembl"; gene_biotype "lncRNA"; transcript_source "ensembl"; transcript_biotype "lncRNA"; exon_id "ENSRNOE00000711863"; exon_version "1";
6	ENSEMBL114_rn	exon	40246872	40246977	0.00413742568146551	+	.	gene_id "ENSRNOG00000088557"; transcript_id "ENSRNOG00000088557_tx_102"; exon_id "6_40246872_40246977_+"; exonnum "3"; txlen "1041";
6	ENSEMBL114_rn	exon	40246872	40246977	0.00413742568146551	+	.	gene_id "ENSRNOG00000088557"; transcript_id "ENSRNOG00000088557_tx_103"; exon_id "6_40246872_40246977_+"; exonnum "3"; txlen "1177";
6	ENSEMBL114_rn	exon	40246872	40246977	0.00413742568146551	+	.	gene_id "ENSRNOG00000088557"; transcript_id "ENSRNOG00000088557_tx_104"; exon_id "6_40246872_40246977_+"; exonnum "3"; txlen "1315";
6	ENSEMBL114_rn	exon	40246872	40246977	0.00413742568146551	+	.	gene_id "ENSRNOG00000088557"; transcript_id "ENSRNOG00000088557_tx_105"; exon_id "6_40246872_40246977_+"; exonnum "3"; txlen "3701";
6	ENSEMBL114_rn	exon	40246872	40246977	0.00413742568146551	+	.	gene_id "ENSRNOG00000088557"; transcript_id "ENSRNOG00000088557_tx_106"; exon_id "6_40246872_40246977_+"; exonnum "3"; txlen "3427";
6	ENSEMBL114_rn	exon	40246872	40246977	0.00413742568146551	+	.	gene_id "ENSRNOG00000088557"; transcript_id "ENSRNOG00000088557_tx_107"; exon_id "6_40246872_40246977_+"; exonnum "3"; txlen "3563";
6	ENSEMBL114_rn	exon	40246872	40246977	0.00413742568146551	+	.	gene_id "ENSRNOG00000088557"; transcript_id "ENSRNOG00000088557_tx_108"; exon_id "6_40246872_40246977_+"; exonnum "3"; txlen "3800";
6	ENSEMBL114_rn	exon	40246872	40246977	0.00413742568146551	+	.	gene_id "ENSRNOG00000088557"; transcript_id "ENSRNOG00000088557_tx_109"; exon_id "6_40246872_40246977_+"; exonnum "3"; txlen "3526";
6	ENSEMBL114_rn	exon	40246872	40246977	0.00410733992003007	+	.	gene_id "ENSRNOG00000088557"; transcript_id "ENSRNOG00000088557_tx_110"; exon_id "6_40246872_40246977_+"; exonnum "2"; txlen "3286";
6	ENSEMBL114_rn	exon	40246872	40246977	0.00410733992003007	+	.	gene_id "ENSRNOG00000088557"; transcript_id "ENSRNOG00000088557_tx_112"; exon_id "6_40246872_40246977_+"; exonnum "2"; txlen "3012";
6	ENSEMBL114_rn	exon	40246872	40246977	0.00410042802066628	+	.	gene_id "ENSRNOG00000088557"; transcript_id "ENSRNOG00000088557_tx_114"; exon_id "6_40246872_40246977_+"; exonnum "3"; txlen "3560";
6	ENSEMBL114_rn	exon	40246872	40246977	0.00410042802066628	+	.	gene_id "ENSRNOG00000088557"; transcript_id "ENSRNOG00000088557_tx_115"; exon_id "6_40246872_40246977_+"; exonnum "3"; txlen "3286";
6	ENSEMBL114_rn	exon	40246872	40246977	0.00396064920860043	+	.	gene_id "ENSRNOG00000088557"; transcript_id "ENSRNOG00000088557_tx_118"; exon_id "6_40246872_40246977_+"; exonnum "3"; txlen "1962";
6	ENSEMBL114_rn	exon	40246872	40246977	0.00396064920860043	+	.	gene_id "ENSRNOG00000088557"; transcript_id "ENSRNOG00000088557_tx_119"; exon_id "6_40246872_40246977_+"; exonnum "3"; txlen "1969";
6	ENSEMBL114_rn	exon	40246872	40246977	0.00378623900441323	+	.	gene_id "ENSRNOG00000088557"; transcript_id "ENSRNOG00000088557_tx_120"; exon_id "6_40246872_40246977_+"; exonnum "2"; txlen "714";
6	ENSEMBL114_rn	exon	40246872	40246977	0.00337388636288185	+	.	gene_id "ENSRNOG00000088557"; transcript_id "ENSRNOG00000088557_tx_122"; exon_id "6_40246872_40246977_+"; exonnum "2"; txlen "2720";
6	ENSEMBL114_rn	exon	40246872	40246977	0.0032271956514522	+	.	gene_id "ENSRNOG00000088557"; transcript_id "ENSRNOG00000088557_tx_133"; exon_id "6_40246872_40246977_+"; exonnum "2"; txlen "3053";
6	ENSEMBL114_rn	exon	40246872	40246977	0.0157406446595574	+	.	gene_id "ENSRNOG00000088557"; transcript_id "ENSRNOG00000088557_tx_39"; exon_id "6_40246872_40246977_+"; exonnum "2"; txlen "801";
6	ENSEMBL114_rn	exon	40246872	40246977	0.0157406446595574	+	.	gene_id "ENSRNOG00000088557"; transcript_id "ENSRNOG00000088557_tx_40"; exon_id "6_40246872_40246977_+"; exonnum "2"; txlen "527";
6	ENSEMBL114_rn	exon	40246872	40246977	0.0127994874156008	+	.	gene_id "ENSRNOG00000088557"; transcript_id "ENSRNOG00000088557_tx_44"; exon_id "6_40246872_40246977_+"; exonnum "3"; txlen "801";
6	ENSEMBL114_rn	exon	40246872	40246977	0.0127994874156008	+	.	gene_id "ENSRNOG00000088557"; transcript_id "ENSRNOG00000088557_tx_45"; exon_id "6_40246872_40246977_+"; exonnum "3"; txlen "1075";
6	ENSEMBL114_rn	exon	40246872	40246977	0.0127994874156008	+	.	gene_id "ENSRNOG00000088557"; transcript_id "ENSRNOG00000088557_tx_46"; exon_id "6_40246872_40246977_+"; exonnum "3"; txlen "3187";
6	ENSEMBL114_rn	exon	40246872	40246977	0.0127994874156008	+	.	gene_id "ENSRNOG00000088557"; transcript_id "ENSRNOG00000088557_tx_47"; exon_id "6_40246872_40246977_+"; exonnum "3"; txlen "3461";
6	ENSEMBL114_rn	exon	40246872	40246977	0.0096815869543566	+	.	gene_id "ENSRNOG00000088557"; transcript_id "ENSRNOG00000088557_tx_51"; exon_id "6_40246872_40246977_+"; exonnum "2"; txlen "3187";
6	ENSEMBL114_rn	exon	40246872	40246977	0.0096815869543566	+	.	gene_id "ENSRNOG00000088557"; transcript_id "ENSRNOG00000088557_tx_53"; exon_id "6_40246872_40246977_+"; exonnum "2"; txlen "2913";
6	ENSEMBL114_rn	exon	40246872	40246977	0.00904062294257277	+	.	gene_id "ENSRNOG00000088557"; transcript_id "ENSRNOG00000088557_tx_55"; exon_id "6_40246872_40246977_+"; exonnum "3"; txlen "3053";
6	ENSEMBL114_rn	exon	40246872	40246977	0.00835883228897171	+	.	gene_id "ENSRNOG00000088557"; transcript_id "ENSRNOG00000088557_tx_56"; exon_id "6_40246872_40246977_+"; exonnum "3"; txlen "937";
6	ENSEMBL114_rn	exon	40246872	40246977	0.00807888428807788	+	.	gene_id "ENSRNOG00000088557"; transcript_id "ENSRNOG00000088557_tx_64"; exon_id "6_40246872_40246977_+"; exonnum "3"; txlen "3327";
6	ENSEMBL114_rn	exon	40246872	40246977	0.00676576990296946	+	.	gene_id "ENSRNOG00000088557"; transcript_id "ENSRNOG00000088557_tx_65"; exon_id "6_40246872_40246977_+"; exonnum "3"; txlen "1024";
6	ENSEMBL114_rn	exon	40246872	40246977	0.00676576990296946	+	.	gene_id "ENSRNOG00000088557"; transcript_id "ENSRNOG00000088557_tx_66"; exon_id "6_40246872_40246977_+"; exonnum "3"; txlen "750";
6	ENSEMBL114_rn	exon	40246872	40246977	0.00676576990296946	+	.	gene_id "ENSRNOG00000088557"; transcript_id "ENSRNOG00000088557_tx_67"; exon_id "6_40246872_40246977_+"; exonnum "3"; txlen "3136";
6	ENSEMBL114_rn	exon	40246872	40246977	0.00665793004976347	+	.	gene_id "ENSRNOG00000088557"; transcript_id "ENSRNOG00000088557_tx_68"; exon_id "6_40246872_40246977_+"; exonnum "3"; txlen "3323";
6	ENSEMBL114_rn	exon	40246872	40246977	0.00650338029402305	+	.	gene_id "ENSRNOG00000088557"; transcript_id "ENSRNOG00000088557_tx_69"; exon_id "6_40246872_40246977_+"; exonnum "2"; txlen "578";
6	ENSEMBL114_rn	exon	40246872	40246977	0.00650338029402305	+	.	gene_id "ENSRNOG00000088557"; transcript_id "ENSRNOG00000088557_tx_70"; exon_id "6_40246872_40246977_+"; exonnum "2"; txlen "852";
6	ENSEMBL114_rn	exon	40246872	40246977	0.00566155144780867	+	.	gene_id "ENSRNOG00000088557"; transcript_id "ENSRNOG00000088557_tx_72"; exon_id "6_40246872_40246977_+"; exonnum "3"; txlen "3410";
6	ENSEMBL114_rn	exon	40246872	40246977	0.00537518332818626	+	.	gene_id "ENSRNOG00000088557"; transcript_id "ENSRNOG00000088557_tx_73"; exon_id "6_40246872_40246977_+"; exonnum "1"; txlen "706";
6	ENSEMBL114_rn	exon	40246872	40246977	0.00537518332818626	+	.	gene_id "ENSRNOG00000088557"; transcript_id "ENSRNOG00000088557_tx_75"; exon_id "6_40246872_40246977_+"; exonnum "1"; txlen "570";
6	ENSEMBL114_rn	exon	40246872	40246977	0.00528086561146724	+	.	gene_id "ENSRNOG00000088557"; transcript_id "ENSRNOG00000088557_tx_78"; exon_id "6_40246872_40246977_+"; exonnum "2"; txlen "2858";
6	ENSEMBL114_rn	exon	40246872	40246977	0.00498748418860795	+	.	gene_id "ENSRNOG00000088557"; transcript_id "ENSRNOG00000088557_tx_81"; exon_id "6_40246872_40246977_+"; exonnum "2"; txlen "1640";
6	ENSEMBL114_rn	exon	40246872	40246977	0.00498748418860795	+	.	gene_id "ENSRNOG00000088557"; transcript_id "ENSRNOG00000088557_tx_82"; exon_id "6_40246872_40246977_+"; exonnum "2"; txlen "1647";
6	ENSEMBL114_rn	exon	40246872	40246977	0.00498748418860795	+	.	gene_id "ENSRNOG00000088557"; transcript_id "ENSRNOG00000088557_tx_86"; exon_id "6_40246872_40246977_+"; exonnum "2"; txlen "1366";
6	ENSEMBL114_rn	exon	40246872	40246977	0.00498748418860795	+	.	gene_id "ENSRNOG00000088557"; transcript_id "ENSRNOG00000088557_tx_87"; exon_id "6_40246872_40246977_+"; exonnum "2"; txlen "1311";
6	ENSEMBL114_rn	exon	40246872	40246977	0.00487693254143961	+	.	gene_id "ENSRNOG00000088557"; transcript_id "ENSRNOG00000088557_tx_91"; exon_id "6_40246872_40246977_+"; exonnum "3"; txlen "3189";
6	ENSEMBL114_rn	exon	40246872	40246977	0.00455166250885235	+	.	gene_id "ENSRNOG00000088557"; transcript_id "ENSRNOG00000088557_tx_94"; exon_id "6_40246872_40246977_+"; exonnum "2"; txlen "2964";
6	ENSEMBL114_rn	exon	40246872	40246977	0.00455166250885235	+	.	gene_id "ENSRNOG00000088557"; transcript_id "ENSRNOG00000088557_tx_95"; exon_id "6_40246872_40246977_+"; exonnum "2"; txlen "3238";
6	ENSEMBL114_rn	exon	40246872	40246977	0.00455166250885235	+	.	gene_id "ENSRNOG00000088557"; transcript_id "ENSRNOG00000088557_tx_96"; exon_id "6_40246872_40246977_+"; exonnum "2"; txlen "2830";
6	ENSEMBL114_rn	exon	40246872	40246977	0.00455166250885235	+	.	gene_id "ENSRNOG00000088557"; transcript_id "ENSRNOG00000088557_tx_97"; exon_id "6_40246872_40246977_+"; exonnum "2"; txlen "3104";
6	ensembl	exon	40252375	40252485	0	+	.	gene_id "ENSRNOG00000088557"; gene_version "1"; transcript_id "ENSRNOT00000133812"; transcript_version "1"; exon_number "2"; gene_source "ensembl"; gene_biotype "lncRNA"; transcript_source "ensembl"; transcript_biotype "lncRNA"; exon_id "ENSRNOE00000694230"; exon_version "1"; tag "Ensembl_canonical";
6	ensembl	exon	40252375	40252485	0	+	.	gene_id "ENSRNOG00000088557"; gene_version "1"; transcript_id "ENSRNOT00000161550"; transcript_version "1"; exon_number "5"; gene_source "ensembl"; gene_biotype "lncRNA"; transcript_source "ensembl"; transcript_biotype "lncRNA"; exon_id "ENSRNOE00000694230"; exon_version "1";
6	ENSEMBL114_rn	exon	40252375	40252485	0.00419492258951119	+	.	gene_id "ENSRNOG00000088557"; transcript_id "ENSRNOG00000088557_tx_100"; exon_id "6_40252375_40252485_+"; exonnum "2"; txlen "3231";
6	ENSEMBL114_rn	exon	40252375	40252485	0.00419492258951119	+	.	gene_id "ENSRNOG00000088557"; transcript_id "ENSRNOG00000088557_tx_101"; exon_id "6_40252375_40252485_+"; exonnum "2"; txlen "2957";
6	ENSEMBL114_rn	exon	40252375	40252485	0.00413742568146551	+	.	gene_id "ENSRNOG00000088557"; transcript_id "ENSRNOG00000088557_tx_102"; exon_id "6_40252375_40252485_+"; exonnum "4"; txlen "1041";
6	ENSEMBL114_rn	exon	40252375	40252485	0.00413742568146551	+	.	gene_id "ENSRNOG00000088557"; transcript_id "ENSRNOG00000088557_tx_103"; exon_id "6_40252375_40252485_+"; exonnum "4"; txlen "1177";
6	ENSEMBL114_rn	exon	40252375	40252485	0.00413742568146551	+	.	gene_id "ENSRNOG00000088557"; transcript_id "ENSRNOG00000088557_tx_104"; exon_id "6_40252375_40252485_+"; exonnum "4"; txlen "1315";
6	ENSEMBL114_rn	exon	40252375	40252485	0.00413742568146551	+	.	gene_id "ENSRNOG00000088557"; transcript_id "ENSRNOG00000088557_tx_105"; exon_id "6_40252375_40252485_+"; exonnum "4"; txlen "3701";
6	ENSEMBL114_rn	exon	40252375	40252485	0.00413742568146551	+	.	gene_id "ENSRNOG00000088557"; transcript_id "ENSRNOG00000088557_tx_106"; exon_id "6_40252375_40252485_+"; exonnum "4"; txlen "3427";
6	ENSEMBL114_rn	exon	40252375	40252485	0.00413742568146551	+	.	gene_id "ENSRNOG00000088557"; transcript_id "ENSRNOG00000088557_tx_107"; exon_id "6_40252375_40252485_+"; exonnum "4"; txlen "3563";
6	ENSEMBL114_rn	exon	40252375	40252485	0.00413742568146551	+	.	gene_id "ENSRNOG00000088557"; transcript_id "ENSRNOG00000088557_tx_108"; exon_id "6_40252375_40252485_+"; exonnum "4"; txlen "3800";
6	ENSEMBL114_rn	exon	40252375	40252485	0.00413742568146551	+	.	gene_id "ENSRNOG00000088557"; transcript_id "ENSRNOG00000088557_tx_109"; exon_id "6_40252375_40252485_+"; exonnum "4"; txlen "3526";
6	ENSEMBL114_rn	exon	40252375	40252485	0.00410733992003007	+	.	gene_id "ENSRNOG00000088557"; transcript_id "ENSRNOG00000088557_tx_110"; exon_id "6_40252375_40252485_+"; exonnum "3"; txlen "3286";
6	ENSEMBL114_rn	exon	40252375	40252485	0.00410733992003007	+	.	gene_id "ENSRNOG00000088557"; transcript_id "ENSRNOG00000088557_tx_111"; exon_id "6_40252375_40252485_+"; exonnum "3"; txlen "3403";
6	ENSEMBL114_rn	exon	40252375	40252485	0.00410733992003007	+	.	gene_id "ENSRNOG00000088557"; transcript_id "ENSRNOG00000088557_tx_112"; exon_id "6_40252375_40252485_+"; exonnum "3"; txlen "3012";
6	ENSEMBL114_rn	exon	40252375	40252485	0.00410733992003007	+	.	gene_id "ENSRNOG00000088557"; transcript_id "ENSRNOG00000088557_tx_113"; exon_id "6_40252375_40252485_+"; exonnum "3"; txlen "3129";
6	ENSEMBL114_rn	exon	40252375	40252485	0.00410042802066628	+	.	gene_id "ENSRNOG00000088557"; transcript_id "ENSRNOG00000088557_tx_114"; exon_id "6_40252375_40252485_+"; exonnum "4"; txlen "3560";
6	ENSEMBL114_rn	exon	40252375	40252485	0.00410042802066628	+	.	gene_id "ENSRNOG00000088557"; transcript_id "ENSRNOG00000088557_tx_115"; exon_id "6_40252375_40252485_+"; exonnum "4"; txlen "3286";
6	ENSEMBL114_rn	exon	40252375	40252485	0.00407507361870768	+	.	gene_id "ENSRNOG00000088557"; transcript_id "ENSRNOG00000088557_tx_116"; exon_id "6_40252375_40252485_+"; exonnum "2"; txlen "2943";
6	ENSEMBL114_rn	exon	40252375	40252485	0.00407507361870768	+	.	gene_id "ENSRNOG00000088557"; transcript_id "ENSRNOG00000088557_tx_117"; exon_id "6_40252375_40252485_+"; exonnum "2"; txlen "3042";
6	ENSEMBL114_rn	exon	40252375	40252485	0.00396064920860043	+	.	gene_id "ENSRNOG00000088557"; transcript_id "ENSRNOG00000088557_tx_118"; exon_id "6_40252375_40252485_+"; exonnum "4"; txlen "1962";
6	ENSEMBL114_rn	exon	40252375	40252485	0.00396064920860043	+	.	gene_id "ENSRNOG00000088557"; transcript_id "ENSRNOG00000088557_tx_119"; exon_id "6_40252375_40252485_+"; exonnum "4"; txlen "1969";
6	ENSEMBL114_rn	exon	40252375	40252485	0.00378623900441323	+	.	gene_id "ENSRNOG00000088557"; transcript_id "ENSRNOG00000088557_tx_120"; exon_id "6_40252375_40252485_+"; exonnum "3"; txlen "714";
6	ENSEMBL114_rn	exon	40252375	40252485	0.00337388636288185	+	.	gene_id "ENSRNOG00000088557"; transcript_id "ENSRNOG00000088557_tx_121"; exon_id "6_40252375_40252485_+"; exonnum "2"; txlen "2614";
6	ENSEMBL114_rn	exon	40252375	40252485	0.00337388636288185	+	.	gene_id "ENSRNOG00000088557"; transcript_id "ENSRNOG00000088557_tx_122"; exon_id "6_40252375_40252485_+"; exonnum "3"; txlen "2720";
6	ENSEMBL114_rn	exon	40252375	40252485	0.00327208061107915	+	.	gene_id "ENSRNOG00000088557"; transcript_id "ENSRNOG00000088557_tx_125"; exon_id "6_40252375_40252485_+"; exonnum "3"; txlen "695";
6	ENSEMBL114_rn	exon	40252375	40252485	0.00327208061107915	+	.	gene_id "ENSRNOG00000088557"; transcript_id "ENSRNOG00000088557_tx_126"; exon_id "6_40252375_40252485_+"; exonnum "3"; txlen "969";
6	ENSEMBL114_rn	exon	40252375	40252485	0.00327208061107915	+	.	gene_id "ENSRNOG00000088557"; transcript_id "ENSRNOG00000088557_tx_127"; exon_id "6_40252375_40252485_+"; exonnum "3"; txlen "3081";
6	ENSEMBL114_rn	exon	40252375	40252485	0.00327208061107915	+	.	gene_id "ENSRNOG00000088557"; transcript_id "ENSRNOG00000088557_tx_128"; exon_id "6_40252375_40252485_+"; exonnum "3"; txlen "3355";
6	ENSEMBL114_rn	exon	40252375	40252485	0.00327208061107915	+	.	gene_id "ENSRNOG00000088557"; transcript_id "ENSRNOG00000088557_tx_129"; exon_id "6_40252375_40252485_+"; exonnum "3"; txlen "2947";
6	ENSEMBL114_rn	exon	40252375	40252485	0.0449807233207596	+	.	gene_id "ENSRNOG00000088557"; transcript_id "ENSRNOG00000088557_tx_13"; exon_id "6_40252375_40252485_+"; exonnum "2"; txlen "695";
6	ENSEMBL114_rn	exon	40252375	40252485	0.00327208061107915	+	.	gene_id "ENSRNOG00000088557"; transcript_id "ENSRNOG00000088557_tx_130"; exon_id "6_40252375_40252485_+"; exonnum "3"; txlen "3221";
6	ENSEMBL114_rn	exon	40252375	40252485	0.0032271956514522	+	.	gene_id "ENSRNOG00000088557"; transcript_id "ENSRNOG00000088557_tx_131"; exon_id "6_40252375_40252485_+"; exonnum "2"; txlen "2618";
6	ENSEMBL114_rn	exon	40252375	40252485	0.0032271956514522	+	.	gene_id "ENSRNOG00000088557"; transcript_id "ENSRNOG00000088557_tx_132"; exon_id "6_40252375_40252485_+"; exonnum "2"; txlen "2480";
6	ENSEMBL114_rn	exon	40252375	40252485	0.0032271956514522	+	.	gene_id "ENSRNOG00000088557"; transcript_id "ENSRNOG00000088557_tx_133"; exon_id "6_40252375_40252485_+"; exonnum "3"; txlen "3053";
6	ENSEMBL114_rn	exon	40252375	40252485	0.0032271956514522	+	.	gene_id "ENSRNOG00000088557"; transcript_id "ENSRNOG00000088557_tx_134"; exon_id "6_40252375_40252485_+"; exonnum "3"; txlen "3170";
6	ENSEMBL114_rn	exon	40252375	40252485	0.0157406446595574	+	.	gene_id "ENSRNOG00000088557"; transcript_id "ENSRNOG00000088557_tx_39"; exon_id "6_40252375_40252485_+"; exonnum "3"; txlen "801";
6	ENSEMBL114_rn	exon	40252375	40252485	0.0157406446595574	+	.	gene_id "ENSRNOG00000088557"; transcript_id "ENSRNOG00000088557_tx_40"; exon_id "6_40252375_40252485_+"; exonnum "3"; txlen "527";
6	ENSEMBL114_rn	exon	40252375	40252485	0.0137566605730643	+	.	gene_id "ENSRNOG00000088557"; transcript_id "ENSRNOG00000088557_tx_41"; exon_id "6_40252375_40252485_+"; exonnum "2"; txlen "3081";
6	ENSEMBL114_rn	exon	40252375	40252485	0.0137566605730643	+	.	gene_id "ENSRNOG00000088557"; transcript_id "ENSRNOG00000088557_tx_42"; exon_id "6_40252375_40252485_+"; exonnum "2"; txlen "2807";
6	ENSEMBL114_rn	exon	40252375	40252485	0.0127994874156008	+	.	gene_id "ENSRNOG00000088557"; transcript_id "ENSRNOG00000088557_tx_44"; exon_id "6_40252375_40252485_+"; exonnum "4"; txlen "801";
6	ENSEMBL114_rn	exon	40252375	40252485	0.0127994874156008	+	.	gene_id "ENSRNOG00000088557"; transcript_id "ENSRNOG00000088557_tx_45"; exon_id "6_40252375_40252485_+"; exonnum "4"; txlen "1075";
6	ENSEMBL114_rn	exon	40252375	40252485	0.0127994874156008	+	.	gene_id "ENSRNOG00000088557"; transcript_id "ENSRNOG00000088557_tx_46"; exon_id "6_40252375_40252485_+"; exonnum "4"; txlen "3187";
6	ENSEMBL114_rn	exon	40252375	40252485	0.0127994874156008	+	.	gene_id "ENSRNOG00000088557"; transcript_id "ENSRNOG00000088557_tx_47"; exon_id "6_40252375_40252485_+"; exonnum "4"; txlen "3461";
6	ENSEMBL114_rn	exon	40252375	40252485	0.0101216590886455	+	.	gene_id "ENSRNOG00000088557"; transcript_id "ENSRNOG00000088557_tx_48"; exon_id "6_40252375_40252485_+"; exonnum "3"; txlen "918";
6	ENSEMBL114_rn	exon	40252375	40252485	0.0101216590886455	+	.	gene_id "ENSRNOG00000088557"; transcript_id "ENSRNOG00000088557_tx_49"; exon_id "6_40252375_40252485_+"; exonnum "3"; txlen "644";
6	ENSEMBL114_rn	exon	40252375	40252485	0.0096815869543566	+	.	gene_id "ENSRNOG00000088557"; transcript_id "ENSRNOG00000088557_tx_51"; exon_id "6_40252375_40252485_+"; exonnum "3"; txlen "3187";
6	ENSEMBL114_rn	exon	40252375	40252485	0.0096815869543566	+	.	gene_id "ENSRNOG00000088557"; transcript_id "ENSRNOG00000088557_tx_52"; exon_id "6_40252375_40252485_+"; exonnum "3"; txlen "3304";
6	ENSEMBL114_rn	exon	40252375	40252485	0.0096815869543566	+	.	gene_id "ENSRNOG00000088557"; transcript_id "ENSRNOG00000088557_tx_53"; exon_id "6_40252375_40252485_+"; exonnum "3"; txlen "2913";
6	ENSEMBL114_rn	exon	40252375	40252485	0.0096815869543566	+	.	gene_id "ENSRNOG00000088557"; transcript_id "ENSRNOG00000088557_tx_54"; exon_id "6_40252375_40252485_+"; exonnum "3"; txlen "3030";
6	ENSEMBL114_rn	exon	40252375	40252485	0.00904062294257277	+	.	gene_id "ENSRNOG00000088557"; transcript_id "ENSRNOG00000088557_tx_55"; exon_id "6_40252375_40252485_+"; exonnum "4"; txlen "3053";
6	ENSEMBL114_rn	exon	40252375	40252485	0.00835883228897171	+	.	gene_id "ENSRNOG00000088557"; transcript_id "ENSRNOG00000088557_tx_56"; exon_id "6_40252375_40252485_+"; exonnum "4"; txlen "937";
6	ENSEMBL114_rn	exon	40252375	40252485	0.00835516303531971	+	.	gene_id "ENSRNOG00000088557"; transcript_id "ENSRNOG00000088557_tx_58"; exon_id "6_40252375_40252485_+"; exonnum "2"; txlen "746";
6	ENSEMBL114_rn	exon	40252375	40252485	0.00818241353873776	+	.	gene_id "ENSRNOG00000088557"; transcript_id "ENSRNOG00000088557_tx_59"; exon_id "6_40252375_40252485_+"; exonnum "2"; txlen "3180";
6	ENSEMBL114_rn	exon	40252375	40252485	0.00818241353873776	+	.	gene_id "ENSRNOG00000088557"; transcript_id "ENSRNOG00000088557_tx_60"; exon_id "6_40252375_40252485_+"; exonnum "2"; txlen "2906";
6	ENSEMBL114_rn	exon	40252375	40252485	0.00816617389762991	+	.	gene_id "ENSRNOG00000088557"; transcript_id "ENSRNOG00000088557_tx_61"; exon_id "6_40252375_40252485_+"; exonnum "2"; txlen "2858";
6	ENSEMBL114_rn	exon	40252375	40252485	0.00816617389762991	+	.	gene_id "ENSRNOG00000088557"; transcript_id "ENSRNOG00000088557_tx_62"; exon_id "6_40252375_40252485_+"; exonnum "2"; txlen "3132";
6	ENSEMBL114_rn	exon	40252375	40252485	0.00807888428807788	+	.	gene_id "ENSRNOG00000088557"; transcript_id "ENSRNOG00000088557_tx_64"; exon_id "6_40252375_40252485_+"; exonnum "4"; txlen "3327";
6	ENSEMBL114_rn	exon	40252375	40252485	0.00676576990296946	+	.	gene_id "ENSRNOG00000088557"; transcript_id "ENSRNOG00000088557_tx_65"; exon_id "6_40252375_40252485_+"; exonnum "4"; txlen "1024";
6	ENSEMBL114_rn	exon	40252375	40252485	0.00676576990296946	+	.	gene_id "ENSRNOG00000088557"; transcript_id "ENSRNOG00000088557_tx_66"; exon_id "6_40252375_40252485_+"; exonnum "4"; txlen "750";
6	ENSEMBL114_rn	exon	40252375	40252485	0.00676576990296946	+	.	gene_id "ENSRNOG00000088557"; transcript_id "ENSRNOG00000088557_tx_67"; exon_id "6_40252375_40252485_+"; exonnum "4"; txlen "3136";
6	ENSEMBL114_rn	exon	40252375	40252485	0.00665793004976347	+	.	gene_id "ENSRNOG00000088557"; transcript_id "ENSRNOG00000088557_tx_68"; exon_id "6_40252375_40252485_+"; exonnum "4"; txlen "3323";
6	ENSEMBL114_rn	exon	40252375	40252485	0.00650338029402305	+	.	gene_id "ENSRNOG00000088557"; transcript_id "ENSRNOG00000088557_tx_69"; exon_id "6_40252375_40252485_+"; exonnum "3"; txlen "578";
6	ENSEMBL114_rn	exon	40252375	40252485	0.00650338029402305	+	.	gene_id "ENSRNOG00000088557"; transcript_id "ENSRNOG00000088557_tx_70"; exon_id "6_40252375_40252485_+"; exonnum "3"; txlen "852";
6	ENSEMBL114_rn	exon	40252375	40252485	0.00611563592143039	+	.	gene_id "ENSRNOG00000088557"; transcript_id "ENSRNOG00000088557_tx_71"; exon_id "6_40252375_40252485_+"; exonnum "2"; txlen "2724";
6	ENSEMBL114_rn	exon	40252375	40252485	0.00566155144780867	+	.	gene_id "ENSRNOG00000088557"; transcript_id "ENSRNOG00000088557_tx_72"; exon_id "6_40252375_40252485_+"; exonnum "4"; txlen "3410";
6	ENSEMBL114_rn	exon	40252375	40252485	0.00537518332818626	+	.	gene_id "ENSRNOG00000088557"; transcript_id "ENSRNOG00000088557_tx_73"; exon_id "6_40252375_40252485_+"; exonnum "2"; txlen "706";
6	ENSEMBL114_rn	exon	40252375	40252485	0.00537518332818626	+	.	gene_id "ENSRNOG00000088557"; transcript_id "ENSRNOG00000088557_tx_74"; exon_id "6_40252375_40252485_+"; exonnum "2"; txlen "823";
6	ENSEMBL114_rn	exon	40252375	40252485	0.00537518332818626	+	.	gene_id "ENSRNOG00000088557"; transcript_id "ENSRNOG00000088557_tx_75"; exon_id "6_40252375_40252485_+"; exonnum "2"; txlen "570";
6	ENSEMBL114_rn	exon	40252375	40252485	0.00537518332818626	+	.	gene_id "ENSRNOG00000088557"; transcript_id "ENSRNOG00000088557_tx_76"; exon_id "6_40252375_40252485_+"; exonnum "2"; txlen "687";
6	ENSEMBL114_rn	exon	40252375	40252485	0.00528086561146724	+	.	gene_id "ENSRNOG00000088557"; transcript_id "ENSRNOG00000088557_tx_77"; exon_id "6_40252375_40252485_+"; exonnum "2"; txlen "2752";
6	ENSEMBL114_rn	exon	40252375	40252485	0.00528086561146724	+	.	gene_id "ENSRNOG00000088557"; transcript_id "ENSRNOG00000088557_tx_78"; exon_id "6_40252375_40252485_+"; exonnum "3"; txlen "2858";
6	ENSEMBL114_rn	exon	40252375	40252485	0.00498748418860795	+	.	gene_id "ENSRNOG00000088557"; transcript_id "ENSRNOG00000088557_tx_79"; exon_id "6_40252375_40252485_+"; exonnum "2"; txlen "1534";
6	ENSEMBL114_rn	exon	40252375	40252485	0.00498748418860795	+	.	gene_id "ENSRNOG00000088557"; transcript_id "ENSRNOG00000088557_tx_80"; exon_id "6_40252375_40252485_+"; exonnum "2"; txlen "1541";
6	ENSEMBL114_rn	exon	40252375	40252485	0.00498748418860795	+	.	gene_id "ENSRNOG00000088557"; transcript_id "ENSRNOG00000088557_tx_81"; exon_id "6_40252375_40252485_+"; exonnum "3"; txlen "1640";
6	ENSEMBL114_rn	exon	40252375	40252485	0.00498748418860795	+	.	gene_id "ENSRNOG00000088557"; transcript_id "ENSRNOG00000088557_tx_82"; exon_id "6_40252375_40252485_+"; exonnum "3"; txlen "1647";
6	ENSEMBL114_rn	exon	40252375	40252485	0.00498748418860795	+	.	gene_id "ENSRNOG00000088557"; transcript_id "ENSRNOG00000088557_tx_83"; exon_id "6_40252375_40252485_+"; exonnum "2"; txlen "1260";
6	ENSEMBL114_rn	exon	40252375	40252485	0.00498748418860795	+	.	gene_id "ENSRNOG00000088557"; transcript_id "ENSRNOG00000088557_tx_84"; exon_id "6_40252375_40252485_+"; exonnum "2"; txlen "1267";
6	ENSEMBL114_rn	exon	40252375	40252485	0.00498748418860795	+	.	gene_id "ENSRNOG00000088557"; transcript_id "ENSRNOG00000088557_tx_85"; exon_id "6_40252375_40252485_+"; exonnum "3"; txlen "1757";
6	ENSEMBL114_rn	exon	40252375	40252485	0.00498748418860795	+	.	gene_id "ENSRNOG00000088557"; transcript_id "ENSRNOG00000088557_tx_86"; exon_id "6_40252375_40252485_+"; exonnum "3"; txlen "1366";
6	ENSEMBL114_rn	exon	40252375	40252485	0.00498748418860795	+	.	gene_id "ENSRNOG00000088557"; transcript_id "ENSRNOG00000088557_tx_87"; exon_id "6_40252375_40252485_+"; exonnum "3"; txlen "1311";
6	ENSEMBL114_rn	exon	40252375	40252485	0.00498748418860795	+	.	gene_id "ENSRNOG00000088557"; transcript_id "ENSRNOG00000088557_tx_88"; exon_id "6_40252375_40252485_+"; exonnum "3"; txlen "1483";
6	ENSEMBL114_rn	exon	40252375	40252485	0.00498748418860795	+	.	gene_id "ENSRNOG00000088557"; transcript_id "ENSRNOG00000088557_tx_89"; exon_id "6_40252375_40252485_+"; exonnum "2"; txlen "1205";
6	ENSEMBL114_rn	exon	40252375	40252485	0.00487693254143961	+	.	gene_id "ENSRNOG00000088557"; transcript_id "ENSRNOG00000088557_tx_90"; exon_id "6_40252375_40252485_+"; exonnum "2"; txlen "608";
6	ENSEMBL114_rn	exon	40252375	40252485	0.00487693254143961	+	.	gene_id "ENSRNOG00000088557"; transcript_id "ENSRNOG00000088557_tx_91"; exon_id "6_40252375_40252485_+"; exonnum "4"; txlen "3189";
6	ENSEMBL114_rn	exon	40252375	40252485	0.0048503962878614	+	.	gene_id "ENSRNOG00000088557"; transcript_id "ENSRNOG00000088557_tx_92"; exon_id "6_40252375_40252485_+"; exonnum "2"; txlen "2947";
6	ENSEMBL114_rn	exon	40252375	40252485	0.0048503962878614	+	.	gene_id "ENSRNOG00000088557"; transcript_id "ENSRNOG00000088557_tx_93"; exon_id "6_40252375_40252485_+"; exonnum "2"; txlen "2673";
6	ENSEMBL114_rn	exon	40252375	40252485	0.00455166250885235	+	.	gene_id "ENSRNOG00000088557"; transcript_id "ENSRNOG00000088557_tx_94"; exon_id "6_40252375_40252485_+"; exonnum "3"; txlen "2964";
6	ENSEMBL114_rn	exon	40252375	40252485	0.00455166250885235	+	.	gene_id "ENSRNOG00000088557"; transcript_id "ENSRNOG00000088557_tx_95"; exon_id "6_40252375_40252485_+"; exonnum "3"; txlen "3238";
6	ENSEMBL114_rn	exon	40252375	40252485	0.00455166250885235	+	.	gene_id "ENSRNOG00000088557"; transcript_id "ENSRNOG00000088557_tx_96"; exon_id "6_40252375_40252485_+"; exonnum "3"; txlen "2830";
6	ENSEMBL114_rn	exon	40252375	40252485	0.00455166250885235	+	.	gene_id "ENSRNOG00000088557"; transcript_id "ENSRNOG00000088557_tx_97"; exon_id "6_40252375_40252485_+"; exonnum "3"; txlen "3104";
6	ENSEMBL114_rn	exon	40252375	40252485	0.00429968270656397	+	.	gene_id "ENSRNOG00000088557"; transcript_id "ENSRNOG00000088557_tx_99"; exon_id "6_40252375_40252485_+"; exonnum "2"; txlen "557";
6	sraer114_es	exon	40349456	40349546	0.0565706674152426	+	.	gene_id "ENSRNOG00000088557"; transcript_id "ENSRNOG00000088557_tx_10"; exon_id "6_40349456_40349546_+"; exonnum "1"; txlen "2696";
6	sraer114_es	exon	40349456	40349546	0.0565706674152426	+	.	gene_id "ENSRNOG00000088557"; transcript_id "ENSRNOG00000088557_tx_11"; exon_id "6_40349456_40349546_+"; exonnum "1"; txlen "716";
6	sraer114_es	exon	40349456	40349546	0.0565706674152426	+	.	gene_id "ENSRNOG00000088557"; transcript_id "ENSRNOG00000088557_tx_12"; exon_id "6_40349456_40349546_+"; exonnum "1"; txlen "2558";
6	sraer114_es	exon	40349456	40349546	0.0265535785826649	+	.	gene_id "ENSRNOG00000088557"; transcript_id "ENSRNOG00000088557_tx_15"; exon_id "6_40349456_40349546_+"; exonnum "1"; txlen "1185";
6	sraer114_es	exon	40349456	40349546	0.0265535785826649	+	.	gene_id "ENSRNOG00000088557"; transcript_id "ENSRNOG00000088557_tx_16"; exon_id "6_40349456_40349546_+"; exonnum "1"; txlen "3027";
6	sraer114_es	exon	40349456	40349546	0.0265535785826649	+	.	gene_id "ENSRNOG00000088557"; transcript_id "ENSRNOG00000088557_tx_17"; exon_id "6_40349456_40349546_+"; exonnum "1"; txlen "1047";
6	sraer114_es	exon	40349456	40349546	0.0265535785826649	+	.	gene_id "ENSRNOG00000088557"; transcript_id "ENSRNOG00000088557_tx_18"; exon_id "6_40349456_40349546_+"; exonnum "1"; txlen "2889";
6	sraer114_es	exon	40349456	40349546	0.0230900683327521	+	.	gene_id "ENSRNOG00000088557"; transcript_id "ENSRNOG00000088557_tx_19"; exon_id "6_40349456_40349546_+"; exonnum "1"; txlen "2424";
6	sraer114_es	exon	40349456	40349546	0.41600606446175	+	.	gene_id "ENSRNOG00000088557"; transcript_id "ENSRNOG00000088557_tx_2"; exon_id "6_40349456_40349546_+"; exonnum "1"; txlen "542";
6	sraer114_es	exon	40349456	40349546	0.0230900683327521	+	.	gene_id "ENSRNOG00000088557"; transcript_id "ENSRNOG00000088557_tx_20"; exon_id "6_40349456_40349546_+"; exonnum "1"; txlen "2562";
6	sraer114_es	exon	40349456	40349546	0.0230900683327521	+	.	gene_id "ENSRNOG00000088557"; transcript_id "ENSRNOG00000088557_tx_21"; exon_id "6_40349456_40349546_+"; exonnum "1"; txlen "2794";
6	sraer114_es	exon	40349456	40349546	0.0230900683327521	+	.	gene_id "ENSRNOG00000088557"; transcript_id "ENSRNOG00000088557_tx_22"; exon_id "6_40349456_40349546_+"; exonnum "1"; txlen "2656";
6	sraer114_es	exon	40349456	40349546	0.0230900683327521	+	.	gene_id "ENSRNOG00000088557"; transcript_id "ENSRNOG00000088557_tx_23"; exon_id "6_40349456_40349546_+"; exonnum "1"; txlen "2893";
6	sraer114_es	exon	40349456	40349546	0.0230900683327521	+	.	gene_id "ENSRNOG00000088557"; transcript_id "ENSRNOG00000088557_tx_24"; exon_id "6_40349456_40349546_+"; exonnum "1"; txlen "2755";
6	sraer114_es	exon	40349456	40349546	0.0192417236106267	+	.	gene_id "ENSRNOG00000088557"; transcript_id "ENSRNOG00000088557_tx_25"; exon_id "6_40349456_40349546_+"; exonnum "1"; txlen "582";
6	sraer114_es	exon	40349456	40349546	0.0192417236106267	+	.	gene_id "ENSRNOG00000088557"; transcript_id "ENSRNOG00000088557_tx_26"; exon_id "6_40349456_40349546_+"; exonnum "1"; txlen "720";
6	sraer114_es	exon	40349456	40349546	0.0192417236106267	+	.	gene_id "ENSRNOG00000088557"; transcript_id "ENSRNOG00000088557_tx_27"; exon_id "6_40349456_40349546_+"; exonnum "1"; txlen "952";
6	sraer114_es	exon	40349456	40349546	0.0192417236106267	+	.	gene_id "ENSRNOG00000088557"; transcript_id "ENSRNOG00000088557_tx_28"; exon_id "6_40349456_40349546_+"; exonnum "1"; txlen "814";
6	sraer114_es	exon	40349456	40349546	0.0192417236106267	+	.	gene_id "ENSRNOG00000088557"; transcript_id "ENSRNOG00000088557_tx_29"; exon_id "6_40349456_40349546_+"; exonnum "1"; txlen "1051";
6	sraer114_es	exon	40349456	40349546	0.0192417236106267	+	.	gene_id "ENSRNOG00000088557"; transcript_id "ENSRNOG00000088557_tx_30"; exon_id "6_40349456_40349546_+"; exonnum "1"; txlen "913";
6	sraer114_es	exon	40349456	40349546	0.0184720546662017	+	.	gene_id "ENSRNOG00000088557"; transcript_id "ENSRNOG00000088557_tx_31"; exon_id "6_40349456_40349546_+"; exonnum "1"; txlen "2728";
6	sraer114_es	exon	40349456	40349546	0.0184720546662017	+	.	gene_id "ENSRNOG00000088557"; transcript_id "ENSRNOG00000088557_tx_32"; exon_id "6_40349456_40349546_+"; exonnum "1"; txlen "886";
6	sraer114_es	exon	40349456	40349546	0.0184720546662017	+	.	gene_id "ENSRNOG00000088557"; transcript_id "ENSRNOG00000088557_tx_33"; exon_id "6_40349456_40349546_+"; exonnum "1"; txlen "1020";
6	sraer114_es	exon	40349456	40349546	0.0184720546662017	+	.	gene_id "ENSRNOG00000088557"; transcript_id "ENSRNOG00000088557_tx_34"; exon_id "6_40349456_40349546_+"; exonnum "1"; txlen "2862";
6	sraer114_es	exon	40349456	40349546	0.0184720546662017	+	.	gene_id "ENSRNOG00000088557"; transcript_id "ENSRNOG00000088557_tx_35"; exon_id "6_40349456_40349546_+"; exonnum "1"; txlen "882";
6	sraer114_es	exon	40349456	40349546	0.0184720546662017	+	.	gene_id "ENSRNOG00000088557"; transcript_id "ENSRNOG00000088557_tx_36"; exon_id "6_40349456_40349546_+"; exonnum "1"; txlen "2724";
6	sraer114_es	exon	40349456	40349546	0.0184720546662017	+	.	gene_id "ENSRNOG00000088557"; transcript_id "ENSRNOG00000088557_tx_37"; exon_id "6_40349456_40349546_+"; exonnum "1"; txlen "2590";
6	sraer114_es	exon	40349456	40349546	0.0184720546662017	+	.	gene_id "ENSRNOG00000088557"; transcript_id "ENSRNOG00000088557_tx_38"; exon_id "6_40349456_40349546_+"; exonnum "1"; txlen "748";
6	sraer114_es	exon	40349456	40349546	0.0738882186648066	+	.	gene_id "ENSRNOG00000088557"; transcript_id "ENSRNOG00000088557_tx_5"; exon_id "6_40349456_40349546_+"; exonnum "1"; txlen "1086";
6	sraer114_es	exon	40349456	40349546	0.0738882186648066	+	.	gene_id "ENSRNOG00000088557"; transcript_id "ENSRNOG00000088557_tx_6"; exon_id "6_40349456_40349546_+"; exonnum "1"; txlen "948";
6	sraer114_es	exon	40349456	40349546	0.072733715248169	+	.	gene_id "ENSRNOG00000088557"; transcript_id "ENSRNOG00000088557_tx_7"; exon_id "6_40349456_40349546_+"; exonnum "1"; txlen "2928";
6	sraer114_es	exon	40349456	40349546	0.072733715248169	+	.	gene_id "ENSRNOG00000088557"; transcript_id "ENSRNOG00000088557_tx_8"; exon_id "6_40349456_40349546_+"; exonnum "1"; txlen "2790";
6	sraer114_es	exon	40349456	40349546	0.0565706674152426	+	.	gene_id "ENSRNOG00000088557"; transcript_id "ENSRNOG00000088557_tx_9"; exon_id "6_40349456_40349546_+"; exonnum "1"; txlen "854";
6	ensembl	exon	40353066	40353240	0	+	.	gene_id "ENSRNOG00000062786"; gene_version "2"; transcript_id "ENSRNOT00000106663"; transcript_version "2"; exon_number "1"; gene_source "ensembl"; gene_biotype "lncRNA"; transcript_source "ensembl"; transcript_biotype "lncRNA"; exon_id "ENSRNOE00000731093"; exon_version "1"; tag "Ensembl_canonical";
6	ensembl	transcript	40353066	40355193	0	+	.	gene_id "ENSRNOG00000062786"; gene_version "2"; transcript_id "ENSRNOT00000106663"; transcript_version "2"; gene_source "ensembl"; gene_biotype "lncRNA"; transcript_source "ensembl"; transcript_biotype "lncRNA"; tag "Ensembl_canonical";
6	ensembl	gene	40353066	40381099	0	+	.	gene_id "ENSRNOG00000062786"; gene_version "2"; gene_source "ensembl"; gene_biotype "lncRNA";
6	ensembl	exon	40353069	40353745	0	+	.	gene_id "ENSRNOG00000062786"; gene_version "2"; transcript_id "ENSRNOT00000101254"; transcript_version "2"; exon_number "1"; gene_source "ensembl"; gene_biotype "lncRNA"; transcript_source "ensembl"; transcript_biotype "lncRNA"; exon_id "ENSRNOE00000587948"; exon_version "2";
6	ensembl	transcript	40353069	40381099	0	+	.	gene_id "ENSRNOG00000062786"; gene_version "2"; transcript_id "ENSRNOT00000101254"; transcript_version "2"; gene_source "ensembl"; gene_biotype "lncRNA"; transcript_source "ensembl"; transcript_biotype "lncRNA";
6	ensembl	exon	40353265	40355193	0	+	.	gene_id "ENSRNOG00000062786"; gene_version "2"; transcript_id "ENSRNOT00000106663"; transcript_version "2"; exon_number "2"; gene_source "ensembl"; gene_biotype "lncRNA"; transcript_source "ensembl"; transcript_biotype "lncRNA"; exon_id "ENSRNOE00000643871"; exon_version "2"; tag "Ensembl_canonical";
6	ensembl	exon	40355818	40355953	0	+	.	gene_id "ENSRNOG00000088557"; gene_version "1"; transcript_id "ENSRNOT00000161550"; transcript_version "1"; exon_number "6"; gene_source "ensembl"; gene_biotype "lncRNA"; transcript_source "ensembl"; transcript_biotype "lncRNA"; exon_id "ENSRNOE00000765805"; exon_version "1";
6	ENSEMBL114_rn	exon	40355818	40355953	0.0565706674152426	+	.	gene_id "ENSRNOG00000088557"; transcript_id "ENSRNOG00000088557_tx_10"; exon_id "6_40355818_40355953_+"; exonnum "2"; txlen "2696";
6	ENSEMBL114_rn	exon	40355818	40355953	0.00419492258951119	+	.	gene_id "ENSRNOG00000088557"; transcript_id "ENSRNOG00000088557_tx_100"; exon_id "6_40355818_40355953_+"; exonnum "3"; txlen "3231";
6	ENSEMBL114_rn	exon	40355818	40355953	0.00413742568146551	+	.	gene_id "ENSRNOG00000088557"; transcript_id "ENSRNOG00000088557_tx_103"; exon_id "6_40355818_40355953_+"; exonnum "5"; txlen "1177";
6	ENSEMBL114_rn	exon	40355818	40355953	0.00413742568146551	+	.	gene_id "ENSRNOG00000088557"; transcript_id "ENSRNOG00000088557_tx_104"; exon_id "6_40355818_40355953_+"; exonnum "5"; txlen "1315";
6	ENSEMBL114_rn	exon	40355818	40355953	0.00413742568146551	+	.	gene_id "ENSRNOG00000088557"; transcript_id "ENSRNOG00000088557_tx_105"; exon_id "6_40355818_40355953_+"; exonnum "5"; txlen "3701";
6	ENSEMBL114_rn	exon	40355818	40355953	0.00413742568146551	+	.	gene_id "ENSRNOG00000088557"; transcript_id "ENSRNOG00000088557_tx_107"; exon_id "6_40355818_40355953_+"; exonnum "5"; txlen "3563";
6	ENSEMBL114_rn	exon	40355818	40355953	0.00413742568146551	+	.	gene_id "ENSRNOG00000088557"; transcript_id "ENSRNOG00000088557_tx_108"; exon_id "6_40355818_40355953_+"; exonnum "5"; txlen "3800";
6	ENSEMBL114_rn	exon	40355818	40355953	0.0565706674152426	+	.	gene_id "ENSRNOG00000088557"; transcript_id "ENSRNOG00000088557_tx_11"; exon_id "6_40355818_40355953_+"; exonnum "2"; txlen "716";
6	ENSEMBL114_rn	exon	40355818	40355953	0.00410733992003007	+	.	gene_id "ENSRNOG00000088557"; transcript_id "ENSRNOG00000088557_tx_110"; exon_id "6_40355818_40355953_+"; exonnum "4"; txlen "3286";
6	ENSEMBL114_rn	exon	40355818	40355953	0.00410733992003007	+	.	gene_id "ENSRNOG00000088557"; transcript_id "ENSRNOG00000088557_tx_111"; exon_id "6_40355818_40355953_+"; exonnum "4"; txlen "3403";
6	ENSEMBL114_rn	exon	40355818	40355953	0.00410042802066628	+	.	gene_id "ENSRNOG00000088557"; transcript_id "ENSRNOG00000088557_tx_114"; exon_id "6_40355818_40355953_+"; exonnum "5"; txlen "3560";
6	ENSEMBL114_rn	exon	40355818	40355953	0.00407507361870768	+	.	gene_id "ENSRNOG00000088557"; transcript_id "ENSRNOG00000088557_tx_116"; exon_id "6_40355818_40355953_+"; exonnum "3"; txlen "2943";
6	ENSEMBL114_rn	exon	40355818	40355953	0.00407507361870768	+	.	gene_id "ENSRNOG00000088557"; transcript_id "ENSRNOG00000088557_tx_117"; exon_id "6_40355818_40355953_+"; exonnum "3"; txlen "3042";
6	ENSEMBL114_rn	exon	40355818	40355953	0.00396064920860043	+	.	gene_id "ENSRNOG00000088557"; transcript_id "ENSRNOG00000088557_tx_118"; exon_id "6_40355818_40355953_+"; exonnum "5"; txlen "1962";
6	ENSEMBL114_rn	exon	40355818	40355953	0.00396064920860043	+	.	gene_id "ENSRNOG00000088557"; transcript_id "ENSRNOG00000088557_tx_119"; exon_id "6_40355818_40355953_+"; exonnum "5"; txlen "1969";
6	ENSEMBL114_rn	exon	40355818	40355953	0.0565706674152426	+	.	gene_id "ENSRNOG00000088557"; transcript_id "ENSRNOG00000088557_tx_12"; exon_id "6_40355818_40355953_+"; exonnum "2"; txlen "2558";
6	ENSEMBL114_rn	exon	40355818	40355953	0.00378623900441323	+	.	gene_id "ENSRNOG00000088557"; transcript_id "ENSRNOG00000088557_tx_120"; exon_id "6_40355818_40355953_+"; exonnum "4"; txlen "714";
6	ENSEMBL114_rn	exon	40355818	40355953	0.00337388636288185	+	.	gene_id "ENSRNOG00000088557"; transcript_id "ENSRNOG00000088557_tx_121"; exon_id "6_40355818_40355953_+"; exonnum "3"; txlen "2614";
6	ENSEMBL114_rn	exon	40355818	40355953	0.00337388636288185	+	.	gene_id "ENSRNOG00000088557"; transcript_id "ENSRNOG00000088557_tx_122"; exon_id "6_40355818_40355953_+"; exonnum "4"; txlen "2720";
6	ENSEMBL114_rn	exon	40355818	40355953	0.00335948958011641	+	.	gene_id "ENSRNOG00000088557"; transcript_id "ENSRNOG00000088557_tx_123"; exon_id "6_40355818_40355953_+"; exonnum "2"; txlen "536";
6	ENSEMBL114_rn	exon	40355818	40355953	0.00335948958011641	+	.	gene_id "ENSRNOG00000088557"; transcript_id "ENSRNOG00000088557_tx_124"; exon_id "6_40355818_40355953_+"; exonnum "2"; txlen "712";
6	ENSEMBL114_rn	exon	40355818	40355953	0.00327208061107915	+	.	gene_id "ENSRNOG00000088557"; transcript_id "ENSRNOG00000088557_tx_126"; exon_id "6_40355818_40355953_+"; exonnum "4"; txlen "969";
6	ENSEMBL114_rn	exon	40355818	40355953	0.00327208061107915	+	.	gene_id "ENSRNOG00000088557"; transcript_id "ENSRNOG00000088557_tx_128"; exon_id "6_40355818_40355953_+"; exonnum "4"; txlen "3355";
6	ENSEMBL114_rn	exon	40355818	40355953	0.0449807233207596	+	.	gene_id "ENSRNOG00000088557"; transcript_id "ENSRNOG00000088557_tx_13"; exon_id "6_40355818_40355953_+"; exonnum "3"; txlen "695";
6	ENSEMBL114_rn	exon	40355818	40355953	0.00327208061107915	+	.	gene_id "ENSRNOG00000088557"; transcript_id "ENSRNOG00000088557_tx_130"; exon_id "6_40355818_40355953_+"; exonnum "4"; txlen "3221";
6	ENSEMBL114_rn	exon	40355818	40355953	0.0032271956514522	+	.	gene_id "ENSRNOG00000088557"; transcript_id "ENSRNOG00000088557_tx_131"; exon_id "6_40355818_40355953_+"; exonnum "3"; txlen "2618";
6	ENSEMBL114_rn	exon	40355818	40355953	0.0032271956514522	+	.	gene_id "ENSRNOG00000088557"; transcript_id "ENSRNOG00000088557_tx_132"; exon_id "6_40355818_40355953_+"; exonnum "3"; txlen "2480";
6	ENSEMBL114_rn	exon	40355818	40355953	0.0032271956514522	+	.	gene_id "ENSRNOG00000088557"; transcript_id "ENSRNOG00000088557_tx_133"; exon_id "6_40355818_40355953_+"; exonnum "4"; txlen "3053";
6	ENSEMBL114_rn	exon	40355818	40355953	0.0032271956514522	+	.	gene_id "ENSRNOG00000088557"; transcript_id "ENSRNOG00000088557_tx_134"; exon_id "6_40355818_40355953_+"; exonnum "4"; txlen "3170";
6	ENSEMBL114_rn	exon	40355818	40355953	0.0265535785826649	+	.	gene_id "ENSRNOG00000088557"; transcript_id "ENSRNOG00000088557_tx_15"; exon_id "6_40355818_40355953_+"; exonnum "2"; txlen "1185";
6	ENSEMBL114_rn	exon	40355818	40355953	0.0265535785826649	+	.	gene_id "ENSRNOG00000088557"; transcript_id "ENSRNOG00000088557_tx_16"; exon_id "6_40355818_40355953_+"; exonnum "2"; txlen "3027";
6	ENSEMBL114_rn	exon	40355818	40355953	0.0265535785826649	+	.	gene_id "ENSRNOG00000088557"; transcript_id "ENSRNOG00000088557_tx_17"; exon_id "6_40355818_40355953_+"; exonnum "2"; txlen "1047";
6	ENSEMBL114_rn	exon	40355818	40355953	0.0265535785826649	+	.	gene_id "ENSRNOG00000088557"; transcript_id "ENSRNOG00000088557_tx_18"; exon_id "6_40355818_40355953_+"; exonnum "2"; txlen "2889";
6	ENSEMBL114_rn	exon	40355818	40355953	0.0230900683327521	+	.	gene_id "ENSRNOG00000088557"; transcript_id "ENSRNOG00000088557_tx_19"; exon_id "6_40355818_40355953_+"; exonnum "2"; txlen "2424";
6	ENSEMBL114_rn	exon	40355818	40355953	0.41600606446175	+	.	gene_id "ENSRNOG00000088557"; transcript_id "ENSRNOG00000088557_tx_2"; exon_id "6_40355818_40355953_+"; exonnum "2"; txlen "542";
6	ENSEMBL114_rn	exon	40355818	40355953	0.0230900683327521	+	.	gene_id "ENSRNOG00000088557"; transcript_id "ENSRNOG00000088557_tx_20"; exon_id "6_40355818_40355953_+"; exonnum "2"; txlen "2562";
6	ENSEMBL114_rn	exon	40355818	40355953	0.0230900683327521	+	.	gene_id "ENSRNOG00000088557"; transcript_id "ENSRNOG00000088557_tx_21"; exon_id "6_40355818_40355953_+"; exonnum "2"; txlen "2794";
6	ENSEMBL114_rn	exon	40355818	40355953	0.0230900683327521	+	.	gene_id "ENSRNOG00000088557"; transcript_id "ENSRNOG00000088557_tx_22"; exon_id "6_40355818_40355953_+"; exonnum "2"; txlen "2656";
6	ENSEMBL114_rn	exon	40355818	40355953	0.0230900683327521	+	.	gene_id "ENSRNOG00000088557"; transcript_id "ENSRNOG00000088557_tx_23"; exon_id "6_40355818_40355953_+"; exonnum "2"; txlen "2893";
6	ENSEMBL114_rn	exon	40355818	40355953	0.0230900683327521	+	.	gene_id "ENSRNOG00000088557"; transcript_id "ENSRNOG00000088557_tx_24"; exon_id "6_40355818_40355953_+"; exonnum "2"; txlen "2755";
6	ENSEMBL114_rn	exon	40355818	40355953	0.0192417236106267	+	.	gene_id "ENSRNOG00000088557"; transcript_id "ENSRNOG00000088557_tx_25"; exon_id "6_40355818_40355953_+"; exonnum "2"; txlen "582";
6	ENSEMBL114_rn	exon	40355818	40355953	0.0192417236106267	+	.	gene_id "ENSRNOG00000088557"; transcript_id "ENSRNOG00000088557_tx_26"; exon_id "6_40355818_40355953_+"; exonnum "2"; txlen "720";
6	ENSEMBL114_rn	exon	40355818	40355953	0.0192417236106267	+	.	gene_id "ENSRNOG00000088557"; transcript_id "ENSRNOG00000088557_tx_27"; exon_id "6_40355818_40355953_+"; exonnum "2"; txlen "952";
6	ENSEMBL114_rn	exon	40355818	40355953	0.0192417236106267	+	.	gene_id "ENSRNOG00000088557"; transcript_id "ENSRNOG00000088557_tx_28"; exon_id "6_40355818_40355953_+"; exonnum "2"; txlen "814";
6	ENSEMBL114_rn	exon	40355818	40355953	0.0192417236106267	+	.	gene_id "ENSRNOG00000088557"; transcript_id "ENSRNOG00000088557_tx_29"; exon_id "6_40355818_40355953_+"; exonnum "2"; txlen "1051";
6	ENSEMBL114_rn	exon	40355818	40355953	0.0192417236106267	+	.	gene_id "ENSRNOG00000088557"; transcript_id "ENSRNOG00000088557_tx_30"; exon_id "6_40355818_40355953_+"; exonnum "2"; txlen "913";
6	ENSEMBL114_rn	exon	40355818	40355953	0.0184720546662017	+	.	gene_id "ENSRNOG00000088557"; transcript_id "ENSRNOG00000088557_tx_31"; exon_id "6_40355818_40355953_+"; exonnum "2"; txlen "2728";
6	ENSEMBL114_rn	exon	40355818	40355953	0.0184720546662017	+	.	gene_id "ENSRNOG00000088557"; transcript_id "ENSRNOG00000088557_tx_32"; exon_id "6_40355818_40355953_+"; exonnum "2"; txlen "886";
6	ENSEMBL114_rn	exon	40355818	40355953	0.0184720546662017	+	.	gene_id "ENSRNOG00000088557"; transcript_id "ENSRNOG00000088557_tx_33"; exon_id "6_40355818_40355953_+"; exonnum "2"; txlen "1020";
6	ENSEMBL114_rn	exon	40355818	40355953	0.0184720546662017	+	.	gene_id "ENSRNOG00000088557"; transcript_id "ENSRNOG00000088557_tx_34"; exon_id "6_40355818_40355953_+"; exonnum "2"; txlen "2862";
6	ENSEMBL114_rn	exon	40355818	40355953	0.0184720546662017	+	.	gene_id "ENSRNOG00000088557"; transcript_id "ENSRNOG00000088557_tx_35"; exon_id "6_40355818_40355953_+"; exonnum "2"; txlen "882";
6	ENSEMBL114_rn	exon	40355818	40355953	0.0184720546662017	+	.	gene_id "ENSRNOG00000088557"; transcript_id "ENSRNOG00000088557_tx_36"; exon_id "6_40355818_40355953_+"; exonnum "2"; txlen "2724";
6	ENSEMBL114_rn	exon	40355818	40355953	0.0184720546662017	+	.	gene_id "ENSRNOG00000088557"; transcript_id "ENSRNOG00000088557_tx_37"; exon_id "6_40355818_40355953_+"; exonnum "2"; txlen "2590";
6	ENSEMBL114_rn	exon	40355818	40355953	0.0184720546662017	+	.	gene_id "ENSRNOG00000088557"; transcript_id "ENSRNOG00000088557_tx_38"; exon_id "6_40355818_40355953_+"; exonnum "2"; txlen "748";
6	ENSEMBL114_rn	exon	40355818	40355953	0.0157406446595574	+	.	gene_id "ENSRNOG00000088557"; transcript_id "ENSRNOG00000088557_tx_39"; exon_id "6_40355818_40355953_+"; exonnum "4"; txlen "801";
6	ENSEMBL114_rn	exon	40355818	40355953	0.0137566605730643	+	.	gene_id "ENSRNOG00000088557"; transcript_id "ENSRNOG00000088557_tx_41"; exon_id "6_40355818_40355953_+"; exonnum "3"; txlen "3081";
6	ENSEMBL114_rn	exon	40355818	40355953	0.0127994874156008	+	.	gene_id "ENSRNOG00000088557"; transcript_id "ENSRNOG00000088557_tx_45"; exon_id "6_40355818_40355953_+"; exonnum "5"; txlen "1075";
6	ENSEMBL114_rn	exon	40355818	40355953	0.0127994874156008	+	.	gene_id "ENSRNOG00000088557"; transcript_id "ENSRNOG00000088557_tx_47"; exon_id "6_40355818_40355953_+"; exonnum "5"; txlen "3461";
6	ENSEMBL114_rn	exon	40355818	40355953	0.0101216590886455	+	.	gene_id "ENSRNOG00000088557"; transcript_id "ENSRNOG00000088557_tx_48"; exon_id "6_40355818_40355953_+"; exonnum "4"; txlen "918";
6	ENSEMBL114_rn	exon	40355818	40355953	0.0738882186648066	+	.	gene_id "ENSRNOG00000088557"; transcript_id "ENSRNOG00000088557_tx_5"; exon_id "6_40355818_40355953_+"; exonnum "2"; txlen "1086";
6	ENSEMBL114_rn	exon	40355818	40355953	0.0096815869543566	+	.	gene_id "ENSRNOG00000088557"; transcript_id "ENSRNOG00000088557_tx_51"; exon_id "6_40355818_40355953_+"; exonnum "4"; txlen "3187";
6	ENSEMBL114_rn	exon	40355818	40355953	0.0096815869543566	+	.	gene_id "ENSRNOG00000088557"; transcript_id "ENSRNOG00000088557_tx_52"; exon_id "6_40355818_40355953_+"; exonnum "4"; txlen "3304";
6	ENSEMBL114_rn	exon	40355818	40355953	0.00835883228897171	+	.	gene_id "ENSRNOG00000088557"; transcript_id "ENSRNOG00000088557_tx_56"; exon_id "6_40355818_40355953_+"; exonnum "5"; txlen "937";
6	ENSEMBL114_rn	exon	40355818	40355953	0.00835516303531971	+	.	gene_id "ENSRNOG00000088557"; transcript_id "ENSRNOG00000088557_tx_58"; exon_id "6_40355818_40355953_+"; exonnum "3"; txlen "746";
6	ENSEMBL114_rn	exon	40355818	40355953	0.00818241353873776	+	.	gene_id "ENSRNOG00000088557"; transcript_id "ENSRNOG00000088557_tx_59"; exon_id "6_40355818_40355953_+"; exonnum "3"; txlen "3180";
6	ENSEMBL114_rn	exon	40355818	40355953	0.0738882186648066	+	.	gene_id "ENSRNOG00000088557"; transcript_id "ENSRNOG00000088557_tx_6"; exon_id "6_40355818_40355953_+"; exonnum "2"; txlen "948";
6	ENSEMBL114_rn	exon	40355818	40355953	0.00816617389762991	+	.	gene_id "ENSRNOG00000088557"; transcript_id "ENSRNOG00000088557_tx_62"; exon_id "6_40355818_40355953_+"; exonnum "3"; txlen "3132";
6	ENSEMBL114_rn	exon	40355818	40355953	0.00807888428807788	+	.	gene_id "ENSRNOG00000088557"; transcript_id "ENSRNOG00000088557_tx_64"; exon_id "6_40355818_40355953_+"; exonnum "5"; txlen "3327";
6	ENSEMBL114_rn	exon	40355818	40355953	0.00676576990296946	+	.	gene_id "ENSRNOG00000088557"; transcript_id "ENSRNOG00000088557_tx_65"; exon_id "6_40355818_40355953_+"; exonnum "5"; txlen "1024";
6	ENSEMBL114_rn	exon	40355818	40355953	0.00665793004976347	+	.	gene_id "ENSRNOG00000088557"; transcript_id "ENSRNOG00000088557_tx_68"; exon_id "6_40355818_40355953_+"; exonnum "5"; txlen "3323";
6	ENSEMBL114_rn	exon	40355818	40355953	0.072733715248169	+	.	gene_id "ENSRNOG00000088557"; transcript_id "ENSRNOG00000088557_tx_7"; exon_id "6_40355818_40355953_+"; exonnum "2"; txlen "2928";
6	ENSEMBL114_rn	exon	40355818	40355953	0.00650338029402305	+	.	gene_id "ENSRNOG00000088557"; transcript_id "ENSRNOG00000088557_tx_70"; exon_id "6_40355818_40355953_+"; exonnum "4"; txlen "852";
6	ENSEMBL114_rn	exon	40355818	40355953	0.00566155144780867	+	.	gene_id "ENSRNOG00000088557"; transcript_id "ENSRNOG00000088557_tx_72"; exon_id "6_40355818_40355953_+"; exonnum "5"; txlen "3410";
6	ENSEMBL114_rn	exon	40355818	40355953	0.00537518332818626	+	.	gene_id "ENSRNOG00000088557"; transcript_id "ENSRNOG00000088557_tx_73"; exon_id "6_40355818_40355953_+"; exonnum "3"; txlen "706";
6	ENSEMBL114_rn	exon	40355818	40355953	0.00537518332818626	+	.	gene_id "ENSRNOG00000088557"; transcript_id "ENSRNOG00000088557_tx_74"; exon_id "6_40355818_40355953_+"; exonnum "3"; txlen "823";
6	ENSEMBL114_rn	exon	40355818	40355953	0.00528086561146724	+	.	gene_id "ENSRNOG00000088557"; transcript_id "ENSRNOG00000088557_tx_77"; exon_id "6_40355818_40355953_+"; exonnum "3"; txlen "2752";
6	ENSEMBL114_rn	exon	40355818	40355953	0.00528086561146724	+	.	gene_id "ENSRNOG00000088557"; transcript_id "ENSRNOG00000088557_tx_78"; exon_id "6_40355818_40355953_+"; exonnum "4"; txlen "2858";
6	ENSEMBL114_rn	exon	40355818	40355953	0.00498748418860795	+	.	gene_id "ENSRNOG00000088557"; transcript_id "ENSRNOG00000088557_tx_79"; exon_id "6_40355818_40355953_+"; exonnum "3"; txlen "1534";
6	ENSEMBL114_rn	exon	40355818	40355953	0.072733715248169	+	.	gene_id "ENSRNOG00000088557"; transcript_id "ENSRNOG00000088557_tx_8"; exon_id "6_40355818_40355953_+"; exonnum "2"; txlen "2790";
6	ENSEMBL114_rn	exon	40355818	40355953	0.00498748418860795	+	.	gene_id "ENSRNOG00000088557"; transcript_id "ENSRNOG00000088557_tx_80"; exon_id "6_40355818_40355953_+"; exonnum "3"; txlen "1541";
6	ENSEMBL114_rn	exon	40355818	40355953	0.00498748418860795	+	.	gene_id "ENSRNOG00000088557"; transcript_id "ENSRNOG00000088557_tx_81"; exon_id "6_40355818_40355953_+"; exonnum "4"; txlen "1640";
6	ENSEMBL114_rn	exon	40355818	40355953	0.00498748418860795	+	.	gene_id "ENSRNOG00000088557"; transcript_id "ENSRNOG00000088557_tx_82"; exon_id "6_40355818_40355953_+"; exonnum "4"; txlen "1647";
6	ENSEMBL114_rn	exon	40355818	40355953	0.00498748418860795	+	.	gene_id "ENSRNOG00000088557"; transcript_id "ENSRNOG00000088557_tx_85"; exon_id "6_40355818_40355953_+"; exonnum "4"; txlen "1757";
6	ENSEMBL114_rn	exon	40355818	40355953	0.00498748418860795	+	.	gene_id "ENSRNOG00000088557"; transcript_id "ENSRNOG00000088557_tx_87"; exon_id "6_40355818_40355953_+"; exonnum "4"; txlen "1311";
6	ENSEMBL114_rn	exon	40355818	40355953	0.00498748418860795	+	.	gene_id "ENSRNOG00000088557"; transcript_id "ENSRNOG00000088557_tx_89"; exon_id "6_40355818_40355953_+"; exonnum "3"; txlen "1205";
6	ENSEMBL114_rn	exon	40355818	40355953	0.0565706674152426	+	.	gene_id "ENSRNOG00000088557"; transcript_id "ENSRNOG00000088557_tx_9"; exon_id "6_40355818_40355953_+"; exonnum "2"; txlen "854";
6	ENSEMBL114_rn	exon	40355818	40355953	0.00487693254143961	+	.	gene_id "ENSRNOG00000088557"; transcript_id "ENSRNOG00000088557_tx_90"; exon_id "6_40355818_40355953_+"; exonnum "3"; txlen "608";
6	ENSEMBL114_rn	exon	40355818	40355953	0.00487693254143961	+	.	gene_id "ENSRNOG00000088557"; transcript_id "ENSRNOG00000088557_tx_91"; exon_id "6_40355818_40355953_+"; exonnum "5"; txlen "3189";
6	ENSEMBL114_rn	exon	40355818	40355953	0.0048503962878614	+	.	gene_id "ENSRNOG00000088557"; transcript_id "ENSRNOG00000088557_tx_92"; exon_id "6_40355818_40355953_+"; exonnum "3"; txlen "2947";
6	ENSEMBL114_rn	exon	40355818	40355953	0.00455166250885235	+	.	gene_id "ENSRNOG00000088557"; transcript_id "ENSRNOG00000088557_tx_95"; exon_id "6_40355818_40355953_+"; exonnum "4"; txlen "3238";
6	ENSEMBL114_rn	exon	40355818	40355953	0.00455166250885235	+	.	gene_id "ENSRNOG00000088557"; transcript_id "ENSRNOG00000088557_tx_97"; exon_id "6_40355818_40355953_+"; exonnum "4"; txlen "3104";
6	ENSEMBL114_rn	exon	40355818	40355953	0.00429968270656397	+	.	gene_id "ENSRNOG00000088557"; transcript_id "ENSRNOG00000088557_tx_99"; exon_id "6_40355818_40355953_+"; exonnum "3"; txlen "557";
6	sraer114_mid	exon	40356283	40356420	0.0565706674152426	+	.	gene_id "ENSRNOG00000088557"; transcript_id "ENSRNOG00000088557_tx_10"; exon_id "6_40356283_40356420_+"; exonnum "3"; txlen "2696";
6	sraer114_mid	exon	40356283	40356420	0.00419492258951119	+	.	gene_id "ENSRNOG00000088557"; transcript_id "ENSRNOG00000088557_tx_100"; exon_id "6_40356283_40356420_+"; exonnum "4"; txlen "3231";
6	sraer114_mid	exon	40356283	40356420	0.00413742568146551	+	.	gene_id "ENSRNOG00000088557"; transcript_id "ENSRNOG00000088557_tx_104"; exon_id "6_40356283_40356420_+"; exonnum "6"; txlen "1315";
6	sraer114_mid	exon	40356283	40356420	0.00413742568146551	+	.	gene_id "ENSRNOG00000088557"; transcript_id "ENSRNOG00000088557_tx_105"; exon_id "6_40356283_40356420_+"; exonnum "6"; txlen "3701";
6	sraer114_mid	exon	40356283	40356420	0.00413742568146551	+	.	gene_id "ENSRNOG00000088557"; transcript_id "ENSRNOG00000088557_tx_108"; exon_id "6_40356283_40356420_+"; exonnum "6"; txlen "3800";
6	sraer114_mid	exon	40356283	40356420	0.00410733992003007	+	.	gene_id "ENSRNOG00000088557"; transcript_id "ENSRNOG00000088557_tx_110"; exon_id "6_40356283_40356420_+"; exonnum "5"; txlen "3286";
6	sraer114_mid	exon	40356283	40356420	0.00410733992003007	+	.	gene_id "ENSRNOG00000088557"; transcript_id "ENSRNOG00000088557_tx_111"; exon_id "6_40356283_40356420_+"; exonnum "5"; txlen "3403";
6	sraer114_mid	exon	40356283	40356420	0.00410042802066628	+	.	gene_id "ENSRNOG00000088557"; transcript_id "ENSRNOG00000088557_tx_114"; exon_id "6_40356283_40356420_+"; exonnum "6"; txlen "3560";
6	sraer114_mid	exon	40356283	40356420	0.00396064920860043	+	.	gene_id "ENSRNOG00000088557"; transcript_id "ENSRNOG00000088557_tx_118"; exon_id "6_40356283_40356420_+"; exonnum "6"; txlen "1962";
6	sraer114_mid	exon	40356283	40356420	0.00396064920860043	+	.	gene_id "ENSRNOG00000088557"; transcript_id "ENSRNOG00000088557_tx_119"; exon_id "6_40356283_40356420_+"; exonnum "6"; txlen "1969";
6	sraer114_mid	exon	40356283	40356420	0.00327208061107915	+	.	gene_id "ENSRNOG00000088557"; transcript_id "ENSRNOG00000088557_tx_126"; exon_id "6_40356283_40356420_+"; exonnum "5"; txlen "969";
6	sraer114_mid	exon	40356283	40356420	0.00327208061107915	+	.	gene_id "ENSRNOG00000088557"; transcript_id "ENSRNOG00000088557_tx_128"; exon_id "6_40356283_40356420_+"; exonnum "5"; txlen "3355";
6	sraer114_mid	exon	40356283	40356420	0.0449807233207596	+	.	gene_id "ENSRNOG00000088557"; transcript_id "ENSRNOG00000088557_tx_13"; exon_id "6_40356283_40356420_+"; exonnum "4"; txlen "695";
6	sraer114_mid	exon	40356283	40356420	0.00327208061107915	+	.	gene_id "ENSRNOG00000088557"; transcript_id "ENSRNOG00000088557_tx_130"; exon_id "6_40356283_40356420_+"; exonnum "5"; txlen "3221";
6	sraer114_mid	exon	40356283	40356420	0.0032271956514522	+	.	gene_id "ENSRNOG00000088557"; transcript_id "ENSRNOG00000088557_tx_131"; exon_id "6_40356283_40356420_+"; exonnum "4"; txlen "2618";
6	sraer114_mid	exon	40356283	40356420	0.0032271956514522	+	.	gene_id "ENSRNOG00000088557"; transcript_id "ENSRNOG00000088557_tx_133"; exon_id "6_40356283_40356420_+"; exonnum "5"; txlen "3053";
6	sraer114_mid	exon	40356283	40356420	0.0032271956514522	+	.	gene_id "ENSRNOG00000088557"; transcript_id "ENSRNOG00000088557_tx_134"; exon_id "6_40356283_40356420_+"; exonnum "5"; txlen "3170";
6	sraer114_mid	exon	40356283	40356420	0.0265535785826649	+	.	gene_id "ENSRNOG00000088557"; transcript_id "ENSRNOG00000088557_tx_15"; exon_id "6_40356283_40356420_+"; exonnum "3"; txlen "1185";
6	sraer114_mid	exon	40356283	40356420	0.0265535785826649	+	.	gene_id "ENSRNOG00000088557"; transcript_id "ENSRNOG00000088557_tx_16"; exon_id "6_40356283_40356420_+"; exonnum "3"; txlen "3027";
6	sraer114_mid	exon	40356283	40356420	0.41600606446175	+	.	gene_id "ENSRNOG00000088557"; transcript_id "ENSRNOG00000088557_tx_2"; exon_id "6_40356283_40356420_+"; exonnum "3"; txlen "542";
6	sraer114_mid	exon	40356283	40356420	0.0230900683327521	+	.	gene_id "ENSRNOG00000088557"; transcript_id "ENSRNOG00000088557_tx_20"; exon_id "6_40356283_40356420_+"; exonnum "3"; txlen "2562";
6	sraer114_mid	exon	40356283	40356420	0.0230900683327521	+	.	gene_id "ENSRNOG00000088557"; transcript_id "ENSRNOG00000088557_tx_21"; exon_id "6_40356283_40356420_+"; exonnum "3"; txlen "2794";
6	sraer114_mid	exon	40356283	40356420	0.0230900683327521	+	.	gene_id "ENSRNOG00000088557"; transcript_id "ENSRNOG00000088557_tx_23"; exon_id "6_40356283_40356420_+"; exonnum "3"; txlen "2893";
6	sraer114_mid	exon	40356283	40356420	0.0192417236106267	+	.	gene_id "ENSRNOG00000088557"; transcript_id "ENSRNOG00000088557_tx_26"; exon_id "6_40356283_40356420_+"; exonnum "3"; txlen "720";
6	sraer114_mid	exon	40356283	40356420	0.0192417236106267	+	.	gene_id "ENSRNOG00000088557"; transcript_id "ENSRNOG00000088557_tx_27"; exon_id "6_40356283_40356420_+"; exonnum "3"; txlen "952";
6	sraer114_mid	exon	40356283	40356420	0.0192417236106267	+	.	gene_id "ENSRNOG00000088557"; transcript_id "ENSRNOG00000088557_tx_29"; exon_id "6_40356283_40356420_+"; exonnum "3"; txlen "1051";
6	sraer114_mid	exon	40356283	40356420	0.0184720546662017	+	.	gene_id "ENSRNOG00000088557"; transcript_id "ENSRNOG00000088557_tx_31"; exon_id "6_40356283_40356420_+"; exonnum "3"; txlen "2728";
6	sraer114_mid	exon	40356283	40356420	0.0184720546662017	+	.	gene_id "ENSRNOG00000088557"; transcript_id "ENSRNOG00000088557_tx_32"; exon_id "6_40356283_40356420_+"; exonnum "3"; txlen "886";
6	sraer114_mid	exon	40356283	40356420	0.0184720546662017	+	.	gene_id "ENSRNOG00000088557"; transcript_id "ENSRNOG00000088557_tx_33"; exon_id "6_40356283_40356420_+"; exonnum "3"; txlen "1020";
6	sraer114_mid	exon	40356283	40356420	0.0184720546662017	+	.	gene_id "ENSRNOG00000088557"; transcript_id "ENSRNOG00000088557_tx_34"; exon_id "6_40356283_40356420_+"; exonnum "3"; txlen "2862";
6	sraer114_mid	exon	40356283	40356420	0.0157406446595574	+	.	gene_id "ENSRNOG00000088557"; transcript_id "ENSRNOG00000088557_tx_39"; exon_id "6_40356283_40356420_+"; exonnum "5"; txlen "801";
6	sraer114_mid	exon	40356283	40356420	0.0137566605730643	+	.	gene_id "ENSRNOG00000088557"; transcript_id "ENSRNOG00000088557_tx_41"; exon_id "6_40356283_40356420_+"; exonnum "4"; txlen "3081";
6	sraer114_mid	exon	40356283	40356420	0.0127994874156008	+	.	gene_id "ENSRNOG00000088557"; transcript_id "ENSRNOG00000088557_tx_45"; exon_id "6_40356283_40356420_+"; exonnum "6"; txlen "1075";
6	sraer114_mid	exon	40356283	40356420	0.0127994874156008	+	.	gene_id "ENSRNOG00000088557"; transcript_id "ENSRNOG00000088557_tx_47"; exon_id "6_40356283_40356420_+"; exonnum "6"; txlen "3461";
6	sraer114_mid	exon	40356283	40356420	0.0101216590886455	+	.	gene_id "ENSRNOG00000088557"; transcript_id "ENSRNOG00000088557_tx_48"; exon_id "6_40356283_40356420_+"; exonnum "5"; txlen "918";
6	sraer114_mid	exon	40356283	40356420	0.0738882186648066	+	.	gene_id "ENSRNOG00000088557"; transcript_id "ENSRNOG00000088557_tx_5"; exon_id "6_40356283_40356420_+"; exonnum "3"; txlen "1086";
6	sraer114_mid	exon	40356283	40356420	0.0096815869543566	+	.	gene_id "ENSRNOG00000088557"; transcript_id "ENSRNOG00000088557_tx_51"; exon_id "6_40356283_40356420_+"; exonnum "5"; txlen "3187";
6	sraer114_mid	exon	40356283	40356420	0.0096815869543566	+	.	gene_id "ENSRNOG00000088557"; transcript_id "ENSRNOG00000088557_tx_52"; exon_id "6_40356283_40356420_+"; exonnum "5"; txlen "3304";
6	sraer114_mid	exon	40356283	40356420	0.00835516303531971	+	.	gene_id "ENSRNOG00000088557"; transcript_id "ENSRNOG00000088557_tx_58"; exon_id "6_40356283_40356420_+"; exonnum "4"; txlen "746";
6	sraer114_mid	exon	40356283	40356420	0.00818241353873776	+	.	gene_id "ENSRNOG00000088557"; transcript_id "ENSRNOG00000088557_tx_59"; exon_id "6_40356283_40356420_+"; exonnum "4"; txlen "3180";
6	sraer114_mid	exon	40356283	40356420	0.00816617389762991	+	.	gene_id "ENSRNOG00000088557"; transcript_id "ENSRNOG00000088557_tx_62"; exon_id "6_40356283_40356420_+"; exonnum "4"; txlen "3132";
6	sraer114_mid	exon	40356283	40356420	0.00807888428807788	+	.	gene_id "ENSRNOG00000088557"; transcript_id "ENSRNOG00000088557_tx_64"; exon_id "6_40356283_40356420_+"; exonnum "6"; txlen "3327";
6	sraer114_mid	exon	40356283	40356420	0.00676576990296946	+	.	gene_id "ENSRNOG00000088557"; transcript_id "ENSRNOG00000088557_tx_65"; exon_id "6_40356283_40356420_+"; exonnum "6"; txlen "1024";
6	sraer114_mid	exon	40356283	40356420	0.072733715248169	+	.	gene_id "ENSRNOG00000088557"; transcript_id "ENSRNOG00000088557_tx_7"; exon_id "6_40356283_40356420_+"; exonnum "3"; txlen "2928";
6	sraer114_mid	exon	40356283	40356420	0.00650338029402305	+	.	gene_id "ENSRNOG00000088557"; transcript_id "ENSRNOG00000088557_tx_70"; exon_id "6_40356283_40356420_+"; exonnum "5"; txlen "852";
6	sraer114_mid	exon	40356283	40356420	0.00566155144780867	+	.	gene_id "ENSRNOG00000088557"; transcript_id "ENSRNOG00000088557_tx_72"; exon_id "6_40356283_40356420_+"; exonnum "6"; txlen "3410";
6	sraer114_mid	exon	40356283	40356420	0.00528086561146724	+	.	gene_id "ENSRNOG00000088557"; transcript_id "ENSRNOG00000088557_tx_77"; exon_id "6_40356283_40356420_+"; exonnum "4"; txlen "2752";
6	sraer114_mid	exon	40356283	40356420	0.00528086561146724	+	.	gene_id "ENSRNOG00000088557"; transcript_id "ENSRNOG00000088557_tx_78"; exon_id "6_40356283_40356420_+"; exonnum "5"; txlen "2858";
6	sraer114_mid	exon	40356283	40356420	0.00498748418860795	+	.	gene_id "ENSRNOG00000088557"; transcript_id "ENSRNOG00000088557_tx_79"; exon_id "6_40356283_40356420_+"; exonnum "4"; txlen "1534";
6	sraer114_mid	exon	40356283	40356420	0.00498748418860795	+	.	gene_id "ENSRNOG00000088557"; transcript_id "ENSRNOG00000088557_tx_80"; exon_id "6_40356283_40356420_+"; exonnum "4"; txlen "1541";
6	sraer114_mid	exon	40356283	40356420	0.00498748418860795	+	.	gene_id "ENSRNOG00000088557"; transcript_id "ENSRNOG00000088557_tx_81"; exon_id "6_40356283_40356420_+"; exonnum "5"; txlen "1640";
6	sraer114_mid	exon	40356283	40356420	0.00498748418860795	+	.	gene_id "ENSRNOG00000088557"; transcript_id "ENSRNOG00000088557_tx_82"; exon_id "6_40356283_40356420_+"; exonnum "5"; txlen "1647";
6	sraer114_mid	exon	40356283	40356420	0.00498748418860795	+	.	gene_id "ENSRNOG00000088557"; transcript_id "ENSRNOG00000088557_tx_85"; exon_id "6_40356283_40356420_+"; exonnum "5"; txlen "1757";
6	sraer114_mid	exon	40356283	40356420	0.00498748418860795	+	.	gene_id "ENSRNOG00000088557"; transcript_id "ENSRNOG00000088557_tx_87"; exon_id "6_40356283_40356420_+"; exonnum "5"; txlen "1311";
6	sraer114_mid	exon	40356283	40356420	0.00498748418860795	+	.	gene_id "ENSRNOG00000088557"; transcript_id "ENSRNOG00000088557_tx_89"; exon_id "6_40356283_40356420_+"; exonnum "4"; txlen "1205";
6	sraer114_mid	exon	40356283	40356420	0.0565706674152426	+	.	gene_id "ENSRNOG00000088557"; transcript_id "ENSRNOG00000088557_tx_9"; exon_id "6_40356283_40356420_+"; exonnum "3"; txlen "854";
6	sraer114_mid	exon	40356283	40356420	0.0048503962878614	+	.	gene_id "ENSRNOG00000088557"; transcript_id "ENSRNOG00000088557_tx_92"; exon_id "6_40356283_40356420_+"; exonnum "4"; txlen "2947";
6	sraer114_mid	exon	40356283	40356420	0.00455166250885235	+	.	gene_id "ENSRNOG00000088557"; transcript_id "ENSRNOG00000088557_tx_95"; exon_id "6_40356283_40356420_+"; exonnum "5"; txlen "3238";
6	sraer114_mid	exon	40356283	40356420	0.00455166250885235	+	.	gene_id "ENSRNOG00000088557"; transcript_id "ENSRNOG00000088557_tx_97"; exon_id "6_40356283_40356420_+"; exonnum "5"; txlen "3104";
6	ensembl	exon	40356321	40356420	0	+	.	gene_id "ENSRNOG00000088557"; gene_version "1"; transcript_id "ENSRNOT00000161550"; transcript_version "1"; exon_number "7"; gene_source "ensembl"; gene_biotype "lncRNA"; transcript_source "ensembl"; transcript_biotype "lncRNA"; exon_id "ENSRNOE00000718921"; exon_version "1";
6	ensembl	exon	40365909	40366005	0	+	.	gene_id "ENSRNOG00000088557"; gene_version "1"; transcript_id "ENSRNOT00000133812"; transcript_version "1"; exon_number "3"; gene_source "ensembl"; gene_biotype "lncRNA"; transcript_source "ensembl"; transcript_biotype "lncRNA"; exon_id "ENSRNOE00000737313"; exon_version "1"; tag "Ensembl_canonical";
6	ensembl	exon	40365909	40366005	0	+	.	gene_id "ENSRNOG00000088557"; gene_version "1"; transcript_id "ENSRNOT00000161550"; transcript_version "1"; exon_number "8"; gene_source "ensembl"; gene_biotype "lncRNA"; transcript_source "ensembl"; transcript_biotype "lncRNA"; exon_id "ENSRNOE00000737313"; exon_version "1";
6	ENSEMBL114_rn	exon	40365909	40366005	0.0565706674152426	+	.	gene_id "ENSRNOG00000088557"; transcript_id "ENSRNOG00000088557_tx_10"; exon_id "6_40365909_40366005_+"; exonnum "4"; txlen "2696";
6	ENSEMBL114_rn	exon	40365909	40366005	0.00419492258951119	+	.	gene_id "ENSRNOG00000088557"; transcript_id "ENSRNOG00000088557_tx_100"; exon_id "6_40365909_40366005_+"; exonnum "5"; txlen "3231";
6	ENSEMBL114_rn	exon	40365909	40366005	0.00419492258951119	+	.	gene_id "ENSRNOG00000088557"; transcript_id "ENSRNOG00000088557_tx_101"; exon_id "6_40365909_40366005_+"; exonnum "3"; txlen "2957";
6	ENSEMBL114_rn	exon	40365909	40366005	0.00413742568146551	+	.	gene_id "ENSRNOG00000088557"; transcript_id "ENSRNOG00000088557_tx_102"; exon_id "6_40365909_40366005_+"; exonnum "5"; txlen "1041";
6	ENSEMBL114_rn	exon	40365909	40366005	0.00413742568146551	+	.	gene_id "ENSRNOG00000088557"; transcript_id "ENSRNOG00000088557_tx_103"; exon_id "6_40365909_40366005_+"; exonnum "6"; txlen "1177";
6	ENSEMBL114_rn	exon	40365909	40366005	0.00413742568146551	+	.	gene_id "ENSRNOG00000088557"; transcript_id "ENSRNOG00000088557_tx_104"; exon_id "6_40365909_40366005_+"; exonnum "7"; txlen "1315";
6	ENSEMBL114_rn	exon	40365909	40366005	0.00413742568146551	+	.	gene_id "ENSRNOG00000088557"; transcript_id "ENSRNOG00000088557_tx_105"; exon_id "6_40365909_40366005_+"; exonnum "7"; txlen "3701";
6	ENSEMBL114_rn	exon	40365909	40366005	0.00413742568146551	+	.	gene_id "ENSRNOG00000088557"; transcript_id "ENSRNOG00000088557_tx_106"; exon_id "6_40365909_40366005_+"; exonnum "5"; txlen "3427";
6	ENSEMBL114_rn	exon	40365909	40366005	0.00413742568146551	+	.	gene_id "ENSRNOG00000088557"; transcript_id "ENSRNOG00000088557_tx_107"; exon_id "6_40365909_40366005_+"; exonnum "6"; txlen "3563";
6	ENSEMBL114_rn	exon	40365909	40366005	0.00413742568146551	+	.	gene_id "ENSRNOG00000088557"; transcript_id "ENSRNOG00000088557_tx_108"; exon_id "6_40365909_40366005_+"; exonnum "7"; txlen "3800";
6	ENSEMBL114_rn	exon	40365909	40366005	0.00413742568146551	+	.	gene_id "ENSRNOG00000088557"; transcript_id "ENSRNOG00000088557_tx_109"; exon_id "6_40365909_40366005_+"; exonnum "5"; txlen "3526";
6	ENSEMBL114_rn	exon	40365909	40366005	0.0565706674152426	+	.	gene_id "ENSRNOG00000088557"; transcript_id "ENSRNOG00000088557_tx_11"; exon_id "6_40365909_40366005_+"; exonnum "3"; txlen "716";
6	ENSEMBL114_rn	exon	40365909	40366005	0.00410733992003007	+	.	gene_id "ENSRNOG00000088557"; transcript_id "ENSRNOG00000088557_tx_110"; exon_id "6_40365909_40366005_+"; exonnum "6"; txlen "3286";
6	ENSEMBL114_rn	exon	40365909	40366005	0.00410733992003007	+	.	gene_id "ENSRNOG00000088557"; transcript_id "ENSRNOG00000088557_tx_111"; exon_id "6_40365909_40366005_+"; exonnum "6"; txlen "3403";
6	ENSEMBL114_rn	exon	40365909	40366005	0.00410733992003007	+	.	gene_id "ENSRNOG00000088557"; transcript_id "ENSRNOG00000088557_tx_112"; exon_id "6_40365909_40366005_+"; exonnum "4"; txlen "3012";
6	ENSEMBL114_rn	exon	40365909	40366005	0.00410733992003007	+	.	gene_id "ENSRNOG00000088557"; transcript_id "ENSRNOG00000088557_tx_113"; exon_id "6_40365909_40366005_+"; exonnum "4"; txlen "3129";
6	ENSEMBL114_rn	exon	40365909	40366005	0.00410042802066628	+	.	gene_id "ENSRNOG00000088557"; transcript_id "ENSRNOG00000088557_tx_114"; exon_id "6_40365909_40366005_+"; exonnum "7"; txlen "3560";
6	ENSEMBL114_rn	exon	40365909	40366005	0.00410042802066628	+	.	gene_id "ENSRNOG00000088557"; transcript_id "ENSRNOG00000088557_tx_115"; exon_id "6_40365909_40366005_+"; exonnum "5"; txlen "3286";
6	ENSEMBL114_rn	exon	40365909	40366005	0.00407507361870768	+	.	gene_id "ENSRNOG00000088557"; transcript_id "ENSRNOG00000088557_tx_116"; exon_id "6_40365909_40366005_+"; exonnum "4"; txlen "2943";
6	ENSEMBL114_rn	exon	40365909	40366005	0.00407507361870768	+	.	gene_id "ENSRNOG00000088557"; transcript_id "ENSRNOG00000088557_tx_117"; exon_id "6_40365909_40366005_+"; exonnum "4"; txlen "3042";
6	ENSEMBL114_rn	exon	40365909	40366005	0.00396064920860043	+	.	gene_id "ENSRNOG00000088557"; transcript_id "ENSRNOG00000088557_tx_118"; exon_id "6_40365909_40366005_+"; exonnum "7"; txlen "1962";
6	ENSEMBL114_rn	exon	40365909	40366005	0.00396064920860043	+	.	gene_id "ENSRNOG00000088557"; transcript_id "ENSRNOG00000088557_tx_119"; exon_id "6_40365909_40366005_+"; exonnum "7"; txlen "1969";
6	ENSEMBL114_rn	exon	40365909	40366005	0.0565706674152426	+	.	gene_id "ENSRNOG00000088557"; transcript_id "ENSRNOG00000088557_tx_12"; exon_id "6_40365909_40366005_+"; exonnum "3"; txlen "2558";
6	ENSEMBL114_rn	exon	40365909	40366005	0.00378623900441323	+	.	gene_id "ENSRNOG00000088557"; transcript_id "ENSRNOG00000088557_tx_120"; exon_id "6_40365909_40366005_+"; exonnum "5"; txlen "714";
6	ENSEMBL114_rn	exon	40365909	40366005	0.00335948958011641	+	.	gene_id "ENSRNOG00000088557"; transcript_id "ENSRNOG00000088557_tx_123"; exon_id "6_40365909_40366005_+"; exonnum "3"; txlen "536";
6	ENSEMBL114_rn	exon	40365909	40366005	0.00335948958011641	+	.	gene_id "ENSRNOG00000088557"; transcript_id "ENSRNOG00000088557_tx_124"; exon_id "6_40365909_40366005_+"; exonnum "3"; txlen "712";
6	ENSEMBL114_rn	exon	40365909	40366005	0.00327208061107915	+	.	gene_id "ENSRNOG00000088557"; transcript_id "ENSRNOG00000088557_tx_125"; exon_id "6_40365909_40366005_+"; exonnum "4"; txlen "695";
6	ENSEMBL114_rn	exon	40365909	40366005	0.00327208061107915	+	.	gene_id "ENSRNOG00000088557"; transcript_id "ENSRNOG00000088557_tx_126"; exon_id "6_40365909_40366005_+"; exonnum "6"; txlen "969";
6	ENSEMBL114_rn	exon	40365909	40366005	0.00327208061107915	+	.	gene_id "ENSRNOG00000088557"; transcript_id "ENSRNOG00000088557_tx_127"; exon_id "6_40365909_40366005_+"; exonnum "4"; txlen "3081";
6	ENSEMBL114_rn	exon	40365909	40366005	0.00327208061107915	+	.	gene_id "ENSRNOG00000088557"; transcript_id "ENSRNOG00000088557_tx_128"; exon_id "6_40365909_40366005_+"; exonnum "6"; txlen "3355";
6	ENSEMBL114_rn	exon	40365909	40366005	0.00327208061107915	+	.	gene_id "ENSRNOG00000088557"; transcript_id "ENSRNOG00000088557_tx_129"; exon_id "6_40365909_40366005_+"; exonnum "4"; txlen "2947";
6	ENSEMBL114_rn	exon	40365909	40366005	0.0449807233207596	+	.	gene_id "ENSRNOG00000088557"; transcript_id "ENSRNOG00000088557_tx_13"; exon_id "6_40365909_40366005_+"; exonnum "5"; txlen "695";
6	ENSEMBL114_rn	exon	40365909	40366005	0.00327208061107915	+	.	gene_id "ENSRNOG00000088557"; transcript_id "ENSRNOG00000088557_tx_130"; exon_id "6_40365909_40366005_+"; exonnum "6"; txlen "3221";
6	ENSEMBL114_rn	exon	40365909	40366005	0.0032271956514522	+	.	gene_id "ENSRNOG00000088557"; transcript_id "ENSRNOG00000088557_tx_133"; exon_id "6_40365909_40366005_+"; exonnum "6"; txlen "3053";
6	ENSEMBL114_rn	exon	40365909	40366005	0.0032271956514522	+	.	gene_id "ENSRNOG00000088557"; transcript_id "ENSRNOG00000088557_tx_134"; exon_id "6_40365909_40366005_+"; exonnum "6"; txlen "3170";
6	ENSEMBL114_rn	exon	40365909	40366005	0.0265535785826649	+	.	gene_id "ENSRNOG00000088557"; transcript_id "ENSRNOG00000088557_tx_15"; exon_id "6_40365909_40366005_+"; exonnum "4"; txlen "1185";
6	ENSEMBL114_rn	exon	40365909	40366005	0.0265535785826649	+	.	gene_id "ENSRNOG00000088557"; transcript_id "ENSRNOG00000088557_tx_16"; exon_id "6_40365909_40366005_+"; exonnum "4"; txlen "3027";
6	ENSEMBL114_rn	exon	40365909	40366005	0.0265535785826649	+	.	gene_id "ENSRNOG00000088557"; transcript_id "ENSRNOG00000088557_tx_17"; exon_id "6_40365909_40366005_+"; exonnum "3"; txlen "1047";
6	ENSEMBL114_rn	exon	40365909	40366005	0.0265535785826649	+	.	gene_id "ENSRNOG00000088557"; transcript_id "ENSRNOG00000088557_tx_18"; exon_id "6_40365909_40366005_+"; exonnum "3"; txlen "2889";
6	ENSEMBL114_rn	exon	40365909	40366005	0.0230900683327521	+	.	gene_id "ENSRNOG00000088557"; transcript_id "ENSRNOG00000088557_tx_19"; exon_id "6_40365909_40366005_+"; exonnum "3"; txlen "2424";
6	ENSEMBL114_rn	exon	40365909	40366005	0.41600606446175	+	.	gene_id "ENSRNOG00000088557"; transcript_id "ENSRNOG00000088557_tx_2"; exon_id "6_40365909_40366005_+"; exonnum "4"; txlen "542";
6	ENSEMBL114_rn	exon	40365909	40366005	0.0230900683327521	+	.	gene_id "ENSRNOG00000088557"; transcript_id "ENSRNOG00000088557_tx_20"; exon_id "6_40365909_40366005_+"; exonnum "4"; txlen "2562";
6	ENSEMBL114_rn	exon	40365909	40366005	0.0230900683327521	+	.	gene_id "ENSRNOG00000088557"; transcript_id "ENSRNOG00000088557_tx_21"; exon_id "6_40365909_40366005_+"; exonnum "4"; txlen "2794";
6	ENSEMBL114_rn	exon	40365909	40366005	0.0230900683327521	+	.	gene_id "ENSRNOG00000088557"; transcript_id "ENSRNOG00000088557_tx_22"; exon_id "6_40365909_40366005_+"; exonnum "3"; txlen "2656";
6	ENSEMBL114_rn	exon	40365909	40366005	0.0230900683327521	+	.	gene_id "ENSRNOG00000088557"; transcript_id "ENSRNOG00000088557_tx_23"; exon_id "6_40365909_40366005_+"; exonnum "4"; txlen "2893";
6	ENSEMBL114_rn	exon	40365909	40366005	0.0230900683327521	+	.	gene_id "ENSRNOG00000088557"; transcript_id "ENSRNOG00000088557_tx_24"; exon_id "6_40365909_40366005_+"; exonnum "3"; txlen "2755";
6	ENSEMBL114_rn	exon	40365909	40366005	0.0192417236106267	+	.	gene_id "ENSRNOG00000088557"; transcript_id "ENSRNOG00000088557_tx_25"; exon_id "6_40365909_40366005_+"; exonnum "3"; txlen "582";
6	ENSEMBL114_rn	exon	40365909	40366005	0.0192417236106267	+	.	gene_id "ENSRNOG00000088557"; transcript_id "ENSRNOG00000088557_tx_26"; exon_id "6_40365909_40366005_+"; exonnum "4"; txlen "720";
6	ENSEMBL114_rn	exon	40365909	40366005	0.0192417236106267	+	.	gene_id "ENSRNOG00000088557"; transcript_id "ENSRNOG00000088557_tx_27"; exon_id "6_40365909_40366005_+"; exonnum "4"; txlen "952";
6	ENSEMBL114_rn	exon	40365909	40366005	0.0192417236106267	+	.	gene_id "ENSRNOG00000088557"; transcript_id "ENSRNOG00000088557_tx_28"; exon_id "6_40365909_40366005_+"; exonnum "3"; txlen "814";
6	ENSEMBL114_rn	exon	40365909	40366005	0.0192417236106267	+	.	gene_id "ENSRNOG00000088557"; transcript_id "ENSRNOG00000088557_tx_29"; exon_id "6_40365909_40366005_+"; exonnum "4"; txlen "1051";
6	ENSEMBL114_rn	exon	40365909	40366005	0.0192417236106267	+	.	gene_id "ENSRNOG00000088557"; transcript_id "ENSRNOG00000088557_tx_30"; exon_id "6_40365909_40366005_+"; exonnum "3"; txlen "913";
6	ENSEMBL114_rn	exon	40365909	40366005	0.0184720546662017	+	.	gene_id "ENSRNOG00000088557"; transcript_id "ENSRNOG00000088557_tx_31"; exon_id "6_40365909_40366005_+"; exonnum "4"; txlen "2728";
6	ENSEMBL114_rn	exon	40365909	40366005	0.0184720546662017	+	.	gene_id "ENSRNOG00000088557"; transcript_id "ENSRNOG00000088557_tx_32"; exon_id "6_40365909_40366005_+"; exonnum "4"; txlen "886";
6	ENSEMBL114_rn	exon	40365909	40366005	0.0184720546662017	+	.	gene_id "ENSRNOG00000088557"; transcript_id "ENSRNOG00000088557_tx_33"; exon_id "6_40365909_40366005_+"; exonnum "4"; txlen "1020";
6	ENSEMBL114_rn	exon	40365909	40366005	0.0184720546662017	+	.	gene_id "ENSRNOG00000088557"; transcript_id "ENSRNOG00000088557_tx_34"; exon_id "6_40365909_40366005_+"; exonnum "4"; txlen "2862";
6	ENSEMBL114_rn	exon	40365909	40366005	0.0184720546662017	+	.	gene_id "ENSRNOG00000088557"; transcript_id "ENSRNOG00000088557_tx_35"; exon_id "6_40365909_40366005_+"; exonnum "3"; txlen "882";
6	ENSEMBL114_rn	exon	40365909	40366005	0.0184720546662017	+	.	gene_id "ENSRNOG00000088557"; transcript_id "ENSRNOG00000088557_tx_36"; exon_id "6_40365909_40366005_+"; exonnum "3"; txlen "2724";
6	ENSEMBL114_rn	exon	40365909	40366005	0.0184720546662017	+	.	gene_id "ENSRNOG00000088557"; transcript_id "ENSRNOG00000088557_tx_37"; exon_id "6_40365909_40366005_+"; exonnum "3"; txlen "2590";
6	ENSEMBL114_rn	exon	40365909	40366005	0.0184720546662017	+	.	gene_id "ENSRNOG00000088557"; transcript_id "ENSRNOG00000088557_tx_38"; exon_id "6_40365909_40366005_+"; exonnum "3"; txlen "748";
6	ENSEMBL114_rn	exon	40365909	40366005	0.0157406446595574	+	.	gene_id "ENSRNOG00000088557"; transcript_id "ENSRNOG00000088557_tx_39"; exon_id "6_40365909_40366005_+"; exonnum "6"; txlen "801";
6	ENSEMBL114_rn	exon	40365909	40366005	0.0157406446595574	+	.	gene_id "ENSRNOG00000088557"; transcript_id "ENSRNOG00000088557_tx_40"; exon_id "6_40365909_40366005_+"; exonnum "4"; txlen "527";
6	ENSEMBL114_rn	exon	40365909	40366005	0.0137566605730643	+	.	gene_id "ENSRNOG00000088557"; transcript_id "ENSRNOG00000088557_tx_41"; exon_id "6_40365909_40366005_+"; exonnum "5"; txlen "3081";
6	ENSEMBL114_rn	exon	40365909	40366005	0.0137566605730643	+	.	gene_id "ENSRNOG00000088557"; transcript_id "ENSRNOG00000088557_tx_42"; exon_id "6_40365909_40366005_+"; exonnum "3"; txlen "2807";
6	ENSEMBL114_rn	exon	40365909	40366005	0.0127994874156008	+	.	gene_id "ENSRNOG00000088557"; transcript_id "ENSRNOG00000088557_tx_44"; exon_id "6_40365909_40366005_+"; exonnum "5"; txlen "801";
6	ENSEMBL114_rn	exon	40365909	40366005	0.0127994874156008	+	.	gene_id "ENSRNOG00000088557"; transcript_id "ENSRNOG00000088557_tx_45"; exon_id "6_40365909_40366005_+"; exonnum "7"; txlen "1075";
6	ENSEMBL114_rn	exon	40365909	40366005	0.0127994874156008	+	.	gene_id "ENSRNOG00000088557"; transcript_id "ENSRNOG00000088557_tx_46"; exon_id "6_40365909_40366005_+"; exonnum "5"; txlen "3187";
6	ENSEMBL114_rn	exon	40365909	40366005	0.0127994874156008	+	.	gene_id "ENSRNOG00000088557"; transcript_id "ENSRNOG00000088557_tx_47"; exon_id "6_40365909_40366005_+"; exonnum "7"; txlen "3461";
6	ENSEMBL114_rn	exon	40365909	40366005	0.0101216590886455	+	.	gene_id "ENSRNOG00000088557"; transcript_id "ENSRNOG00000088557_tx_48"; exon_id "6_40365909_40366005_+"; exonnum "6"; txlen "918";
6	ENSEMBL114_rn	exon	40365909	40366005	0.0101216590886455	+	.	gene_id "ENSRNOG00000088557"; transcript_id "ENSRNOG00000088557_tx_49"; exon_id "6_40365909_40366005_+"; exonnum "4"; txlen "644";
6	ENSEMBL114_rn	exon	40365909	40366005	0.0738882186648066	+	.	gene_id "ENSRNOG00000088557"; transcript_id "ENSRNOG00000088557_tx_5"; exon_id "6_40365909_40366005_+"; exonnum "4"; txlen "1086";
6	ENSEMBL114_rn	exon	40365909	40366005	0.0096815869543566	+	.	gene_id "ENSRNOG00000088557"; transcript_id "ENSRNOG00000088557_tx_51"; exon_id "6_40365909_40366005_+"; exonnum "6"; txlen "3187";
6	ENSEMBL114_rn	exon	40365909	40366005	0.0096815869543566	+	.	gene_id "ENSRNOG00000088557"; transcript_id "ENSRNOG00000088557_tx_52"; exon_id "6_40365909_40366005_+"; exonnum "6"; txlen "3304";
6	ENSEMBL114_rn	exon	40365909	40366005	0.0096815869543566	+	.	gene_id "ENSRNOG00000088557"; transcript_id "ENSRNOG00000088557_tx_53"; exon_id "6_40365909_40366005_+"; exonnum "4"; txlen "2913";
6	ENSEMBL114_rn	exon	40365909	40366005	0.0096815869543566	+	.	gene_id "ENSRNOG00000088557"; transcript_id "ENSRNOG00000088557_tx_54"; exon_id "6_40365909_40366005_+"; exonnum "4"; txlen "3030";
6	ENSEMBL114_rn	exon	40365909	40366005	0.00904062294257277	+	.	gene_id "ENSRNOG00000088557"; transcript_id "ENSRNOG00000088557_tx_55"; exon_id "6_40365909_40366005_+"; exonnum "5"; txlen "3053";
6	ENSEMBL114_rn	exon	40365909	40366005	0.00835883228897171	+	.	gene_id "ENSRNOG00000088557"; transcript_id "ENSRNOG00000088557_tx_56"; exon_id "6_40365909_40366005_+"; exonnum "6"; txlen "937";
6	ENSEMBL114_rn	exon	40365909	40366005	0.00835516303531971	+	.	gene_id "ENSRNOG00000088557"; transcript_id "ENSRNOG00000088557_tx_58"; exon_id "6_40365909_40366005_+"; exonnum "5"; txlen "746";
6	ENSEMBL114_rn	exon	40365909	40366005	0.00818241353873776	+	.	gene_id "ENSRNOG00000088557"; transcript_id "ENSRNOG00000088557_tx_59"; exon_id "6_40365909_40366005_+"; exonnum "5"; txlen "3180";
6	ENSEMBL114_rn	exon	40365909	40366005	0.0738882186648066	+	.	gene_id "ENSRNOG00000088557"; transcript_id "ENSRNOG00000088557_tx_6"; exon_id "6_40365909_40366005_+"; exonnum "3"; txlen "948";
6	ENSEMBL114_rn	exon	40365909	40366005	0.00818241353873776	+	.	gene_id "ENSRNOG00000088557"; transcript_id "ENSRNOG00000088557_tx_60"; exon_id "6_40365909_40366005_+"; exonnum "3"; txlen "2906";
6	ENSEMBL114_rn	exon	40365909	40366005	0.00816617389762991	+	.	gene_id "ENSRNOG00000088557"; transcript_id "ENSRNOG00000088557_tx_61"; exon_id "6_40365909_40366005_+"; exonnum "3"; txlen "2858";
6	ENSEMBL114_rn	exon	40365909	40366005	0.00816617389762991	+	.	gene_id "ENSRNOG00000088557"; transcript_id "ENSRNOG00000088557_tx_62"; exon_id "6_40365909_40366005_+"; exonnum "5"; txlen "3132";
6	ENSEMBL114_rn	exon	40365909	40366005	0.00807888428807788	+	.	gene_id "ENSRNOG00000088557"; transcript_id "ENSRNOG00000088557_tx_64"; exon_id "6_40365909_40366005_+"; exonnum "7"; txlen "3327";
6	ENSEMBL114_rn	exon	40365909	40366005	0.00676576990296946	+	.	gene_id "ENSRNOG00000088557"; transcript_id "ENSRNOG00000088557_tx_65"; exon_id "6_40365909_40366005_+"; exonnum "7"; txlen "1024";
6	ENSEMBL114_rn	exon	40365909	40366005	0.00676576990296946	+	.	gene_id "ENSRNOG00000088557"; transcript_id "ENSRNOG00000088557_tx_66"; exon_id "6_40365909_40366005_+"; exonnum "5"; txlen "750";
6	ENSEMBL114_rn	exon	40365909	40366005	0.00676576990296946	+	.	gene_id "ENSRNOG00000088557"; transcript_id "ENSRNOG00000088557_tx_67"; exon_id "6_40365909_40366005_+"; exonnum "5"; txlen "3136";
6	ENSEMBL114_rn	exon	40365909	40366005	0.00665793004976347	+	.	gene_id "ENSRNOG00000088557"; transcript_id "ENSRNOG00000088557_tx_68"; exon_id "6_40365909_40366005_+"; exonnum "6"; txlen "3323";
6	ENSEMBL114_rn	exon	40365909	40366005	0.00650338029402305	+	.	gene_id "ENSRNOG00000088557"; transcript_id "ENSRNOG00000088557_tx_69"; exon_id "6_40365909_40366005_+"; exonnum "4"; txlen "578";
6	ENSEMBL114_rn	exon	40365909	40366005	0.072733715248169	+	.	gene_id "ENSRNOG00000088557"; transcript_id "ENSRNOG00000088557_tx_7"; exon_id "6_40365909_40366005_+"; exonnum "4"; txlen "2928";
6	ENSEMBL114_rn	exon	40365909	40366005	0.00650338029402305	+	.	gene_id "ENSRNOG00000088557"; transcript_id "ENSRNOG00000088557_tx_70"; exon_id "6_40365909_40366005_+"; exonnum "6"; txlen "852";
6	ENSEMBL114_rn	exon	40365909	40366005	0.00611563592143039	+	.	gene_id "ENSRNOG00000088557"; transcript_id "ENSRNOG00000088557_tx_71"; exon_id "6_40365909_40366005_+"; exonnum "3"; txlen "2724";
6	ENSEMBL114_rn	exon	40365909	40366005	0.00566155144780867	+	.	gene_id "ENSRNOG00000088557"; transcript_id "ENSRNOG00000088557_tx_72"; exon_id "6_40365909_40366005_+"; exonnum "7"; txlen "3410";
6	ENSEMBL114_rn	exon	40365909	40366005	0.00537518332818626	+	.	gene_id "ENSRNOG00000088557"; transcript_id "ENSRNOG00000088557_tx_73"; exon_id "6_40365909_40366005_+"; exonnum "4"; txlen "706";
6	ENSEMBL114_rn	exon	40365909	40366005	0.00537518332818626	+	.	gene_id "ENSRNOG00000088557"; transcript_id "ENSRNOG00000088557_tx_74"; exon_id "6_40365909_40366005_+"; exonnum "4"; txlen "823";
6	ENSEMBL114_rn	exon	40365909	40366005	0.00537518332818626	+	.	gene_id "ENSRNOG00000088557"; transcript_id "ENSRNOG00000088557_tx_75"; exon_id "6_40365909_40366005_+"; exonnum "3"; txlen "570";
6	ENSEMBL114_rn	exon	40365909	40366005	0.00537518332818626	+	.	gene_id "ENSRNOG00000088557"; transcript_id "ENSRNOG00000088557_tx_76"; exon_id "6_40365909_40366005_+"; exonnum "3"; txlen "687";
6	ENSEMBL114_rn	exon	40365909	40366005	0.00498748418860795	+	.	gene_id "ENSRNOG00000088557"; transcript_id "ENSRNOG00000088557_tx_79"; exon_id "6_40365909_40366005_+"; exonnum "5"; txlen "1534";
6	ENSEMBL114_rn	exon	40365909	40366005	0.072733715248169	+	.	gene_id "ENSRNOG00000088557"; transcript_id "ENSRNOG00000088557_tx_8"; exon_id "6_40365909_40366005_+"; exonnum "3"; txlen "2790";
6	ENSEMBL114_rn	exon	40365909	40366005	0.00498748418860795	+	.	gene_id "ENSRNOG00000088557"; transcript_id "ENSRNOG00000088557_tx_80"; exon_id "6_40365909_40366005_+"; exonnum "5"; txlen "1541";
6	ENSEMBL114_rn	exon	40365909	40366005	0.00498748418860795	+	.	gene_id "ENSRNOG00000088557"; transcript_id "ENSRNOG00000088557_tx_81"; exon_id "6_40365909_40366005_+"; exonnum "6"; txlen "1640";
6	ENSEMBL114_rn	exon	40365909	40366005	0.00498748418860795	+	.	gene_id "ENSRNOG00000088557"; transcript_id "ENSRNOG00000088557_tx_82"; exon_id "6_40365909_40366005_+"; exonnum "6"; txlen "1647";
6	ENSEMBL114_rn	exon	40365909	40366005	0.00498748418860795	+	.	gene_id "ENSRNOG00000088557"; transcript_id "ENSRNOG00000088557_tx_83"; exon_id "6_40365909_40366005_+"; exonnum "3"; txlen "1260";
6	ENSEMBL114_rn	exon	40365909	40366005	0.00498748418860795	+	.	gene_id "ENSRNOG00000088557"; transcript_id "ENSRNOG00000088557_tx_84"; exon_id "6_40365909_40366005_+"; exonnum "3"; txlen "1267";
6	ENSEMBL114_rn	exon	40365909	40366005	0.00498748418860795	+	.	gene_id "ENSRNOG00000088557"; transcript_id "ENSRNOG00000088557_tx_85"; exon_id "6_40365909_40366005_+"; exonnum "6"; txlen "1757";
6	ENSEMBL114_rn	exon	40365909	40366005	0.00498748418860795	+	.	gene_id "ENSRNOG00000088557"; transcript_id "ENSRNOG00000088557_tx_86"; exon_id "6_40365909_40366005_+"; exonnum "4"; txlen "1366";
6	ENSEMBL114_rn	exon	40365909	40366005	0.00498748418860795	+	.	gene_id "ENSRNOG00000088557"; transcript_id "ENSRNOG00000088557_tx_88"; exon_id "6_40365909_40366005_+"; exonnum "4"; txlen "1483";
6	ENSEMBL114_rn	exon	40365909	40366005	0.0565706674152426	+	.	gene_id "ENSRNOG00000088557"; transcript_id "ENSRNOG00000088557_tx_9"; exon_id "6_40365909_40366005_+"; exonnum "4"; txlen "854";
6	ENSEMBL114_rn	exon	40365909	40366005	0.00487693254143961	+	.	gene_id "ENSRNOG00000088557"; transcript_id "ENSRNOG00000088557_tx_90"; exon_id "6_40365909_40366005_+"; exonnum "4"; txlen "608";
6	ENSEMBL114_rn	exon	40365909	40366005	0.00487693254143961	+	.	gene_id "ENSRNOG00000088557"; transcript_id "ENSRNOG00000088557_tx_91"; exon_id "6_40365909_40366005_+"; exonnum "6"; txlen "3189";
6	ENSEMBL114_rn	exon	40365909	40366005	0.0048503962878614	+	.	gene_id "ENSRNOG00000088557"; transcript_id "ENSRNOG00000088557_tx_92"; exon_id "6_40365909_40366005_+"; exonnum "5"; txlen "2947";
6	ENSEMBL114_rn	exon	40365909	40366005	0.0048503962878614	+	.	gene_id "ENSRNOG00000088557"; transcript_id "ENSRNOG00000088557_tx_93"; exon_id "6_40365909_40366005_+"; exonnum "3"; txlen "2673";
6	ENSEMBL114_rn	exon	40365909	40366005	0.00455166250885235	+	.	gene_id "ENSRNOG00000088557"; transcript_id "ENSRNOG00000088557_tx_94"; exon_id "6_40365909_40366005_+"; exonnum "4"; txlen "2964";
6	ENSEMBL114_rn	exon	40365909	40366005	0.00455166250885235	+	.	gene_id "ENSRNOG00000088557"; transcript_id "ENSRNOG00000088557_tx_95"; exon_id "6_40365909_40366005_+"; exonnum "6"; txlen "3238";
6	ENSEMBL114_rn	exon	40365909	40366005	0.00455166250885235	+	.	gene_id "ENSRNOG00000088557"; transcript_id "ENSRNOG00000088557_tx_96"; exon_id "6_40365909_40366005_+"; exonnum "4"; txlen "2830";
6	ENSEMBL114_rn	exon	40365909	40366005	0.00455166250885235	+	.	gene_id "ENSRNOG00000088557"; transcript_id "ENSRNOG00000088557_tx_97"; exon_id "6_40365909_40366005_+"; exonnum "6"; txlen "3104";
6	ENSEMBL114_rn	exon	40365909	40366005	0.00429968270656397	+	.	gene_id "ENSRNOG00000088557"; transcript_id "ENSRNOG00000088557_tx_99"; exon_id "6_40365909_40366005_+"; exonnum "4"; txlen "557";
6	ensembl	exon	40369065	40369144	0	+	.	gene_id "ENSRNOG00000088557"; gene_version "1"; transcript_id "ENSRNOT00000161550"; transcript_version "1"; exon_number "9"; gene_source "ensembl"; gene_biotype "lncRNA"; transcript_source "ensembl"; transcript_biotype "lncRNA"; exon_id "ENSRNOE00000802039"; exon_version "1";
6	ENSEMBL114_rn	exon	40369065	40369144	0.00413742568146551	+	.	gene_id "ENSRNOG00000088557"; transcript_id "ENSRNOG00000088557_tx_102"; exon_id "6_40369065_40369144_+"; exonnum "6"; txlen "1041";
6	ENSEMBL114_rn	exon	40369065	40369144	0.00413742568146551	+	.	gene_id "ENSRNOG00000088557"; transcript_id "ENSRNOG00000088557_tx_103"; exon_id "6_40369065_40369144_+"; exonnum "7"; txlen "1177";
6	ENSEMBL114_rn	exon	40369065	40369144	0.00413742568146551	+	.	gene_id "ENSRNOG00000088557"; transcript_id "ENSRNOG00000088557_tx_104"; exon_id "6_40369065_40369144_+"; exonnum "8"; txlen "1315";
6	ENSEMBL114_rn	exon	40369065	40369144	0.00378623900441323	+	.	gene_id "ENSRNOG00000088557"; transcript_id "ENSRNOG00000088557_tx_120"; exon_id "6_40369065_40369144_+"; exonnum "6"; txlen "714";
6	ENSEMBL114_rn	exon	40369065	40369144	0.00335948958011641	+	.	gene_id "ENSRNOG00000088557"; transcript_id "ENSRNOG00000088557_tx_123"; exon_id "6_40369065_40369144_+"; exonnum "4"; txlen "536";
6	ENSEMBL114_rn	exon	40369065	40369144	0.00327208061107915	+	.	gene_id "ENSRNOG00000088557"; transcript_id "ENSRNOG00000088557_tx_125"; exon_id "6_40369065_40369144_+"; exonnum "5"; txlen "695";
6	ENSEMBL114_rn	exon	40369065	40369144	0.00327208061107915	+	.	gene_id "ENSRNOG00000088557"; transcript_id "ENSRNOG00000088557_tx_126"; exon_id "6_40369065_40369144_+"; exonnum "7"; txlen "969";
6	ENSEMBL114_rn	exon	40369065	40369144	0.0449807233207596	+	.	gene_id "ENSRNOG00000088557"; transcript_id "ENSRNOG00000088557_tx_13"; exon_id "6_40369065_40369144_+"; exonnum "6"; txlen "695";
6	ENSEMBL114_rn	exon	40369065	40369144	0.41600606446175	+	.	gene_id "ENSRNOG00000088557"; transcript_id "ENSRNOG00000088557_tx_2"; exon_id "6_40369065_40369144_+"; exonnum "5"; txlen "542";
6	ENSEMBL114_rn	exon	40369065	40369144	0.0157406446595574	+	.	gene_id "ENSRNOG00000088557"; transcript_id "ENSRNOG00000088557_tx_39"; exon_id "6_40369065_40369144_+"; exonnum "7"; txlen "801";
6	ENSEMBL114_rn	exon	40369065	40369144	0.0157406446595574	+	.	gene_id "ENSRNOG00000088557"; transcript_id "ENSRNOG00000088557_tx_40"; exon_id "6_40369065_40369144_+"; exonnum "5"; txlen "527";
6	ENSEMBL114_rn	exon	40369065	40369144	0.0127994874156008	+	.	gene_id "ENSRNOG00000088557"; transcript_id "ENSRNOG00000088557_tx_44"; exon_id "6_40369065_40369144_+"; exonnum "6"; txlen "801";
6	ENSEMBL114_rn	exon	40369065	40369144	0.0127994874156008	+	.	gene_id "ENSRNOG00000088557"; transcript_id "ENSRNOG00000088557_tx_45"; exon_id "6_40369065_40369144_+"; exonnum "8"; txlen "1075";
6	ENSEMBL114_rn	exon	40369065	40369144	0.0101216590886455	+	.	gene_id "ENSRNOG00000088557"; transcript_id "ENSRNOG00000088557_tx_48"; exon_id "6_40369065_40369144_+"; exonnum "7"; txlen "918";
6	ENSEMBL114_rn	exon	40369065	40369144	0.0101216590886455	+	.	gene_id "ENSRNOG00000088557"; transcript_id "ENSRNOG00000088557_tx_49"; exon_id "6_40369065_40369144_+"; exonnum "5"; txlen "644";
6	ENSEMBL114_rn	exon	40369065	40369144	0.00835883228897171	+	.	gene_id "ENSRNOG00000088557"; transcript_id "ENSRNOG00000088557_tx_56"; exon_id "6_40369065_40369144_+"; exonnum "7"; txlen "937";
6	ENSEMBL114_rn	exon	40369065	40369144	0.00835516303531971	+	.	gene_id "ENSRNOG00000088557"; transcript_id "ENSRNOG00000088557_tx_58"; exon_id "6_40369065_40369144_+"; exonnum "6"; txlen "746";
6	ENSEMBL114_rn	exon	40369065	40369144	0.00676576990296946	+	.	gene_id "ENSRNOG00000088557"; transcript_id "ENSRNOG00000088557_tx_65"; exon_id "6_40369065_40369144_+"; exonnum "8"; txlen "1024";
6	ENSEMBL114_rn	exon	40369065	40369144	0.00676576990296946	+	.	gene_id "ENSRNOG00000088557"; transcript_id "ENSRNOG00000088557_tx_66"; exon_id "6_40369065_40369144_+"; exonnum "6"; txlen "750";
6	ENSEMBL114_rn	exon	40369065	40369144	0.00650338029402305	+	.	gene_id "ENSRNOG00000088557"; transcript_id "ENSRNOG00000088557_tx_69"; exon_id "6_40369065_40369144_+"; exonnum "5"; txlen "578";
6	ENSEMBL114_rn	exon	40369065	40369144	0.00650338029402305	+	.	gene_id "ENSRNOG00000088557"; transcript_id "ENSRNOG00000088557_tx_70"; exon_id "6_40369065_40369144_+"; exonnum "7"; txlen "852";
6	ENSEMBL114_rn	exon	40369065	40369144	0.00487693254143961	+	.	gene_id "ENSRNOG00000088557"; transcript_id "ENSRNOG00000088557_tx_90"; exon_id "6_40369065_40369144_+"; exonnum "5"; txlen "608";
6	ENSEMBL114_rn	exon	40369065	40369144	0.00429968270656397	+	.	gene_id "ENSRNOG00000088557"; transcript_id "ENSRNOG00000088557_tx_99"; exon_id "6_40369065_40369144_+"; exonnum "5"; txlen "557";
6	ensembl	exon	40369772	40369881	0	+	.	gene_id "ENSRNOG00000088557"; gene_version "1"; transcript_id "ENSRNOT00000133812"; transcript_version "1"; exon_number "4"; gene_source "ensembl"; gene_biotype "lncRNA"; transcript_source "ensembl"; transcript_biotype "lncRNA"; exon_id "ENSRNOE00000685431"; exon_version "1"; tag "Ensembl_canonical";
6	sraer114_mid	exon	40369772	40369937	0.00419492258951119	+	.	gene_id "ENSRNOG00000088557"; transcript_id "ENSRNOG00000088557_tx_100"; exon_id "6_40369772_40369937_+"; exonnum "6"; txlen "3231";
6	sraer114_mid	exon	40369772	40369937	0.00419492258951119	+	.	gene_id "ENSRNOG00000088557"; transcript_id "ENSRNOG00000088557_tx_101"; exon_id "6_40369772_40369937_+"; exonnum "4"; txlen "2957";
6	sraer114_mid	exon	40369772	40369937	0.00413742568146551	+	.	gene_id "ENSRNOG00000088557"; transcript_id "ENSRNOG00000088557_tx_105"; exon_id "6_40369772_40369937_+"; exonnum "8"; txlen "3701";
6	sraer114_mid	exon	40369772	40369937	0.00413742568146551	+	.	gene_id "ENSRNOG00000088557"; transcript_id "ENSRNOG00000088557_tx_106"; exon_id "6_40369772_40369937_+"; exonnum "6"; txlen "3427";
6	sraer114_mid	exon	40369772	40369937	0.00413742568146551	+	.	gene_id "ENSRNOG00000088557"; transcript_id "ENSRNOG00000088557_tx_107"; exon_id "6_40369772_40369937_+"; exonnum "7"; txlen "3563";
6	sraer114_mid	exon	40369772	40369937	0.00413742568146551	+	.	gene_id "ENSRNOG00000088557"; transcript_id "ENSRNOG00000088557_tx_108"; exon_id "6_40369772_40369937_+"; exonnum "8"; txlen "3800";
6	sraer114_mid	exon	40369772	40369937	0.00413742568146551	+	.	gene_id "ENSRNOG00000088557"; transcript_id "ENSRNOG00000088557_tx_109"; exon_id "6_40369772_40369937_+"; exonnum "6"; txlen "3526";
6	sraer114_mid	exon	40369772	40369937	0.00410733992003007	+	.	gene_id "ENSRNOG00000088557"; transcript_id "ENSRNOG00000088557_tx_110"; exon_id "6_40369772_40369937_+"; exonnum "7"; txlen "3286";
6	sraer114_mid	exon	40369772	40369937	0.00410733992003007	+	.	gene_id "ENSRNOG00000088557"; transcript_id "ENSRNOG00000088557_tx_111"; exon_id "6_40369772_40369937_+"; exonnum "7"; txlen "3403";
6	sraer114_mid	exon	40369772	40369937	0.00410733992003007	+	.	gene_id "ENSRNOG00000088557"; transcript_id "ENSRNOG00000088557_tx_112"; exon_id "6_40369772_40369937_+"; exonnum "5"; txlen "3012";
6	sraer114_mid	exon	40369772	40369937	0.00410733992003007	+	.	gene_id "ENSRNOG00000088557"; transcript_id "ENSRNOG00000088557_tx_113"; exon_id "6_40369772_40369937_+"; exonnum "5"; txlen "3129";
6	sraer114_mid	exon	40369772	40369937	0.00410042802066628	+	.	gene_id "ENSRNOG00000088557"; transcript_id "ENSRNOG00000088557_tx_114"; exon_id "6_40369772_40369937_+"; exonnum "8"; txlen "3560";
6	sraer114_mid	exon	40369772	40369937	0.00410042802066628	+	.	gene_id "ENSRNOG00000088557"; transcript_id "ENSRNOG00000088557_tx_115"; exon_id "6_40369772_40369937_+"; exonnum "6"; txlen "3286";
6	sraer114_mid	exon	40369772	40369937	0.00407507361870768	+	.	gene_id "ENSRNOG00000088557"; transcript_id "ENSRNOG00000088557_tx_116"; exon_id "6_40369772_40369937_+"; exonnum "5"; txlen "2943";
6	sraer114_mid	exon	40369772	40369937	0.00407507361870768	+	.	gene_id "ENSRNOG00000088557"; transcript_id "ENSRNOG00000088557_tx_117"; exon_id "6_40369772_40369937_+"; exonnum "5"; txlen "3042";
6	sraer114_mid	exon	40369772	40369937	0.00396064920860043	+	.	gene_id "ENSRNOG00000088557"; transcript_id "ENSRNOG00000088557_tx_118"; exon_id "6_40369772_40369937_+"; exonnum "8"; txlen "1962";
6	sraer114_mid	exon	40369772	40369937	0.00396064920860043	+	.	gene_id "ENSRNOG00000088557"; transcript_id "ENSRNOG00000088557_tx_119"; exon_id "6_40369772_40369937_+"; exonnum "8"; txlen "1969";
6	sraer114_mid	exon	40369772	40369937	0.00327208061107915	+	.	gene_id "ENSRNOG00000088557"; transcript_id "ENSRNOG00000088557_tx_127"; exon_id "6_40369772_40369937_+"; exonnum "5"; txlen "3081";
6	sraer114_mid	exon	40369772	40369937	0.00327208061107915	+	.	gene_id "ENSRNOG00000088557"; transcript_id "ENSRNOG00000088557_tx_128"; exon_id "6_40369772_40369937_+"; exonnum "7"; txlen "3355";
6	sraer114_mid	exon	40369772	40369937	0.00327208061107915	+	.	gene_id "ENSRNOG00000088557"; transcript_id "ENSRNOG00000088557_tx_129"; exon_id "6_40369772_40369937_+"; exonnum "5"; txlen "2947";
6	sraer114_mid	exon	40369772	40369937	0.00327208061107915	+	.	gene_id "ENSRNOG00000088557"; transcript_id "ENSRNOG00000088557_tx_130"; exon_id "6_40369772_40369937_+"; exonnum "7"; txlen "3221";
6	sraer114_mid	exon	40369772	40369937	0.0032271956514522	+	.	gene_id "ENSRNOG00000088557"; transcript_id "ENSRNOG00000088557_tx_133"; exon_id "6_40369772_40369937_+"; exonnum "7"; txlen "3053";
6	sraer114_mid	exon	40369772	40369937	0.0032271956514522	+	.	gene_id "ENSRNOG00000088557"; transcript_id "ENSRNOG00000088557_tx_134"; exon_id "6_40369772_40369937_+"; exonnum "7"; txlen "3170";
6	sraer114_mid	exon	40369772	40369937	0.0265535785826649	+	.	gene_id "ENSRNOG00000088557"; transcript_id "ENSRNOG00000088557_tx_15"; exon_id "6_40369772_40369937_+"; exonnum "5"; txlen "1185";
6	sraer114_mid	exon	40369772	40369937	0.0265535785826649	+	.	gene_id "ENSRNOG00000088557"; transcript_id "ENSRNOG00000088557_tx_16"; exon_id "6_40369772_40369937_+"; exonnum "5"; txlen "3027";
6	sraer114_mid	exon	40369772	40369937	0.0265535785826649	+	.	gene_id "ENSRNOG00000088557"; transcript_id "ENSRNOG00000088557_tx_17"; exon_id "6_40369772_40369937_+"; exonnum "4"; txlen "1047";
6	sraer114_mid	exon	40369772	40369937	0.0265535785826649	+	.	gene_id "ENSRNOG00000088557"; transcript_id "ENSRNOG00000088557_tx_18"; exon_id "6_40369772_40369937_+"; exonnum "4"; txlen "2889";
6	sraer114_mid	exon	40369772	40369937	0.0230900683327521	+	.	gene_id "ENSRNOG00000088557"; transcript_id "ENSRNOG00000088557_tx_21"; exon_id "6_40369772_40369937_+"; exonnum "5"; txlen "2794";
6	sraer114_mid	exon	40369772	40369937	0.0230900683327521	+	.	gene_id "ENSRNOG00000088557"; transcript_id "ENSRNOG00000088557_tx_22"; exon_id "6_40369772_40369937_+"; exonnum "4"; txlen "2656";
6	sraer114_mid	exon	40369772	40369937	0.0230900683327521	+	.	gene_id "ENSRNOG00000088557"; transcript_id "ENSRNOG00000088557_tx_23"; exon_id "6_40369772_40369937_+"; exonnum "5"; txlen "2893";
6	sraer114_mid	exon	40369772	40369937	0.0230900683327521	+	.	gene_id "ENSRNOG00000088557"; transcript_id "ENSRNOG00000088557_tx_24"; exon_id "6_40369772_40369937_+"; exonnum "4"; txlen "2755";
6	sraer114_mid	exon	40369772	40369937	0.0192417236106267	+	.	gene_id "ENSRNOG00000088557"; transcript_id "ENSRNOG00000088557_tx_27"; exon_id "6_40369772_40369937_+"; exonnum "5"; txlen "952";
6	sraer114_mid	exon	40369772	40369937	0.0192417236106267	+	.	gene_id "ENSRNOG00000088557"; transcript_id "ENSRNOG00000088557_tx_28"; exon_id "6_40369772_40369937_+"; exonnum "4"; txlen "814";
6	sraer114_mid	exon	40369772	40369937	0.0192417236106267	+	.	gene_id "ENSRNOG00000088557"; transcript_id "ENSRNOG00000088557_tx_29"; exon_id "6_40369772_40369937_+"; exonnum "5"; txlen "1051";
6	sraer114_mid	exon	40369772	40369937	0.0192417236106267	+	.	gene_id "ENSRNOG00000088557"; transcript_id "ENSRNOG00000088557_tx_30"; exon_id "6_40369772_40369937_+"; exonnum "4"; txlen "913";
6	sraer114_mid	exon	40369772	40369937	0.0184720546662017	+	.	gene_id "ENSRNOG00000088557"; transcript_id "ENSRNOG00000088557_tx_31"; exon_id "6_40369772_40369937_+"; exonnum "5"; txlen "2728";
6	sraer114_mid	exon	40369772	40369937	0.0184720546662017	+	.	gene_id "ENSRNOG00000088557"; transcript_id "ENSRNOG00000088557_tx_32"; exon_id "6_40369772_40369937_+"; exonnum "5"; txlen "886";
6	sraer114_mid	exon	40369772	40369937	0.0184720546662017	+	.	gene_id "ENSRNOG00000088557"; transcript_id "ENSRNOG00000088557_tx_33"; exon_id "6_40369772_40369937_+"; exonnum "5"; txlen "1020";
6	sraer114_mid	exon	40369772	40369937	0.0184720546662017	+	.	gene_id "ENSRNOG00000088557"; transcript_id "ENSRNOG00000088557_tx_34"; exon_id "6_40369772_40369937_+"; exonnum "5"; txlen "2862";
6	sraer114_mid	exon	40369772	40369937	0.0184720546662017	+	.	gene_id "ENSRNOG00000088557"; transcript_id "ENSRNOG00000088557_tx_35"; exon_id "6_40369772_40369937_+"; exonnum "4"; txlen "882";
6	sraer114_mid	exon	40369772	40369937	0.0184720546662017	+	.	gene_id "ENSRNOG00000088557"; transcript_id "ENSRNOG00000088557_tx_36"; exon_id "6_40369772_40369937_+"; exonnum "4"; txlen "2724";
6	sraer114_mid	exon	40369772	40369937	0.0184720546662017	+	.	gene_id "ENSRNOG00000088557"; transcript_id "ENSRNOG00000088557_tx_37"; exon_id "6_40369772_40369937_+"; exonnum "4"; txlen "2590";
6	sraer114_mid	exon	40369772	40369937	0.0184720546662017	+	.	gene_id "ENSRNOG00000088557"; transcript_id "ENSRNOG00000088557_tx_38"; exon_id "6_40369772_40369937_+"; exonnum "4"; txlen "748";
6	sraer114_mid	exon	40369772	40369937	0.0137566605730643	+	.	gene_id "ENSRNOG00000088557"; transcript_id "ENSRNOG00000088557_tx_41"; exon_id "6_40369772_40369937_+"; exonnum "6"; txlen "3081";
6	sraer114_mid	exon	40369772	40369937	0.0137566605730643	+	.	gene_id "ENSRNOG00000088557"; transcript_id "ENSRNOG00000088557_tx_42"; exon_id "6_40369772_40369937_+"; exonnum "4"; txlen "2807";
6	sraer114_mid	exon	40369772	40369937	0.0127994874156008	+	.	gene_id "ENSRNOG00000088557"; transcript_id "ENSRNOG00000088557_tx_46"; exon_id "6_40369772_40369937_+"; exonnum "6"; txlen "3187";
6	sraer114_mid	exon	40369772	40369937	0.0127994874156008	+	.	gene_id "ENSRNOG00000088557"; transcript_id "ENSRNOG00000088557_tx_47"; exon_id "6_40369772_40369937_+"; exonnum "8"; txlen "3461";
6	sraer114_mid	exon	40369772	40369937	0.0738882186648066	+	.	gene_id "ENSRNOG00000088557"; transcript_id "ENSRNOG00000088557_tx_5"; exon_id "6_40369772_40369937_+"; exonnum "5"; txlen "1086";
6	sraer114_mid	exon	40369772	40369937	0.0096815869543566	+	.	gene_id "ENSRNOG00000088557"; transcript_id "ENSRNOG00000088557_tx_51"; exon_id "6_40369772_40369937_+"; exonnum "7"; txlen "3187";
6	sraer114_mid	exon	40369772	40369937	0.0096815869543566	+	.	gene_id "ENSRNOG00000088557"; transcript_id "ENSRNOG00000088557_tx_52"; exon_id "6_40369772_40369937_+"; exonnum "7"; txlen "3304";
6	sraer114_mid	exon	40369772	40369937	0.0096815869543566	+	.	gene_id "ENSRNOG00000088557"; transcript_id "ENSRNOG00000088557_tx_53"; exon_id "6_40369772_40369937_+"; exonnum "5"; txlen "2913";
6	sraer114_mid	exon	40369772	40369937	0.0096815869543566	+	.	gene_id "ENSRNOG00000088557"; transcript_id "ENSRNOG00000088557_tx_54"; exon_id "6_40369772_40369937_+"; exonnum "5"; txlen "3030";
6	sraer114_mid	exon	40369772	40369937	0.00904062294257277	+	.	gene_id "ENSRNOG00000088557"; transcript_id "ENSRNOG00000088557_tx_55"; exon_id "6_40369772_40369937_+"; exonnum "6"; txlen "3053";
6	sraer114_mid	exon	40369772	40369937	0.00818241353873776	+	.	gene_id "ENSRNOG00000088557"; transcript_id "ENSRNOG00000088557_tx_59"; exon_id "6_40369772_40369937_+"; exonnum "6"; txlen "3180";
6	sraer114_mid	exon	40369772	40369937	0.0738882186648066	+	.	gene_id "ENSRNOG00000088557"; transcript_id "ENSRNOG00000088557_tx_6"; exon_id "6_40369772_40369937_+"; exonnum "4"; txlen "948";
6	sraer114_mid	exon	40369772	40369937	0.00818241353873776	+	.	gene_id "ENSRNOG00000088557"; transcript_id "ENSRNOG00000088557_tx_60"; exon_id "6_40369772_40369937_+"; exonnum "4"; txlen "2906";
6	sraer114_mid	exon	40369772	40369937	0.00816617389762991	+	.	gene_id "ENSRNOG00000088557"; transcript_id "ENSRNOG00000088557_tx_61"; exon_id "6_40369772_40369937_+"; exonnum "4"; txlen "2858";
6	sraer114_mid	exon	40369772	40369937	0.00816617389762991	+	.	gene_id "ENSRNOG00000088557"; transcript_id "ENSRNOG00000088557_tx_62"; exon_id "6_40369772_40369937_+"; exonnum "6"; txlen "3132";
6	sraer114_mid	exon	40369772	40369937	0.00807888428807788	+	.	gene_id "ENSRNOG00000088557"; transcript_id "ENSRNOG00000088557_tx_64"; exon_id "6_40369772_40369937_+"; exonnum "8"; txlen "3327";
6	sraer114_mid	exon	40369772	40369937	0.00676576990296946	+	.	gene_id "ENSRNOG00000088557"; transcript_id "ENSRNOG00000088557_tx_67"; exon_id "6_40369772_40369937_+"; exonnum "6"; txlen "3136";
6	sraer114_mid	exon	40369772	40369937	0.00665793004976347	+	.	gene_id "ENSRNOG00000088557"; transcript_id "ENSRNOG00000088557_tx_68"; exon_id "6_40369772_40369937_+"; exonnum "7"; txlen "3323";
6	sraer114_mid	exon	40369772	40369937	0.072733715248169	+	.	gene_id "ENSRNOG00000088557"; transcript_id "ENSRNOG00000088557_tx_7"; exon_id "6_40369772_40369937_+"; exonnum "5"; txlen "2928";
6	sraer114_mid	exon	40369772	40369937	0.00611563592143039	+	.	gene_id "ENSRNOG00000088557"; transcript_id "ENSRNOG00000088557_tx_71"; exon_id "6_40369772_40369937_+"; exonnum "4"; txlen "2724";
6	sraer114_mid	exon	40369772	40369937	0.00566155144780867	+	.	gene_id "ENSRNOG00000088557"; transcript_id "ENSRNOG00000088557_tx_72"; exon_id "6_40369772_40369937_+"; exonnum "8"; txlen "3410";
6	sraer114_mid	exon	40369772	40369937	0.00498748418860795	+	.	gene_id "ENSRNOG00000088557"; transcript_id "ENSRNOG00000088557_tx_79"; exon_id "6_40369772_40369937_+"; exonnum "6"; txlen "1534";
6	sraer114_mid	exon	40369772	40369937	0.072733715248169	+	.	gene_id "ENSRNOG00000088557"; transcript_id "ENSRNOG00000088557_tx_8"; exon_id "6_40369772_40369937_+"; exonnum "4"; txlen "2790";
6	sraer114_mid	exon	40369772	40369937	0.00498748418860795	+	.	gene_id "ENSRNOG00000088557"; transcript_id "ENSRNOG00000088557_tx_80"; exon_id "6_40369772_40369937_+"; exonnum "6"; txlen "1541";
6	sraer114_mid	exon	40369772	40369937	0.00498748418860795	+	.	gene_id "ENSRNOG00000088557"; transcript_id "ENSRNOG00000088557_tx_81"; exon_id "6_40369772_40369937_+"; exonnum "7"; txlen "1640";
6	sraer114_mid	exon	40369772	40369937	0.00498748418860795	+	.	gene_id "ENSRNOG00000088557"; transcript_id "ENSRNOG00000088557_tx_82"; exon_id "6_40369772_40369937_+"; exonnum "7"; txlen "1647";
6	sraer114_mid	exon	40369772	40369937	0.00498748418860795	+	.	gene_id "ENSRNOG00000088557"; transcript_id "ENSRNOG00000088557_tx_83"; exon_id "6_40369772_40369937_+"; exonnum "4"; txlen "1260";
6	sraer114_mid	exon	40369772	40369937	0.00498748418860795	+	.	gene_id "ENSRNOG00000088557"; transcript_id "ENSRNOG00000088557_tx_84"; exon_id "6_40369772_40369937_+"; exonnum "4"; txlen "1267";
6	sraer114_mid	exon	40369772	40369937	0.00498748418860795	+	.	gene_id "ENSRNOG00000088557"; transcript_id "ENSRNOG00000088557_tx_85"; exon_id "6_40369772_40369937_+"; exonnum "7"; txlen "1757";
6	sraer114_mid	exon	40369772	40369937	0.00498748418860795	+	.	gene_id "ENSRNOG00000088557"; transcript_id "ENSRNOG00000088557_tx_86"; exon_id "6_40369772_40369937_+"; exonnum "5"; txlen "1366";
6	sraer114_mid	exon	40369772	40369937	0.00498748418860795	+	.	gene_id "ENSRNOG00000088557"; transcript_id "ENSRNOG00000088557_tx_88"; exon_id "6_40369772_40369937_+"; exonnum "5"; txlen "1483";
6	sraer114_mid	exon	40369772	40369937	0.00487693254143961	+	.	gene_id "ENSRNOG00000088557"; transcript_id "ENSRNOG00000088557_tx_91"; exon_id "6_40369772_40369937_+"; exonnum "7"; txlen "3189";
6	sraer114_mid	exon	40369772	40369937	0.0048503962878614	+	.	gene_id "ENSRNOG00000088557"; transcript_id "ENSRNOG00000088557_tx_92"; exon_id "6_40369772_40369937_+"; exonnum "6"; txlen "2947";
6	sraer114_mid	exon	40369772	40369937	0.0048503962878614	+	.	gene_id "ENSRNOG00000088557"; transcript_id "ENSRNOG00000088557_tx_93"; exon_id "6_40369772_40369937_+"; exonnum "4"; txlen "2673";
6	sraer114_mid	exon	40369772	40369937	0.00455166250885235	+	.	gene_id "ENSRNOG00000088557"; transcript_id "ENSRNOG00000088557_tx_94"; exon_id "6_40369772_40369937_+"; exonnum "5"; txlen "2964";
6	sraer114_mid	exon	40369772	40369937	0.00455166250885235	+	.	gene_id "ENSRNOG00000088557"; transcript_id "ENSRNOG00000088557_tx_95"; exon_id "6_40369772_40369937_+"; exonnum "7"; txlen "3238";
6	sraer114_mid	exon	40369772	40369937	0.00455166250885235	+	.	gene_id "ENSRNOG00000088557"; transcript_id "ENSRNOG00000088557_tx_96"; exon_id "6_40369772_40369937_+"; exonnum "5"; txlen "2830";
6	sraer114_mid	exon	40369772	40369937	0.00455166250885235	+	.	gene_id "ENSRNOG00000088557"; transcript_id "ENSRNOG00000088557_tx_97"; exon_id "6_40369772_40369937_+"; exonnum "7"; txlen "3104";
6	sraer114_mid	exon	40374758	40374823	0.00419492258951119	+	.	gene_id "ENSRNOG00000088557"; transcript_id "ENSRNOG00000088557_tx_100"; exon_id "6_40374758_40374823_+"; exonnum "7"; txlen "3231";
6	sraer114_mid	exon	40374758	40374823	0.00419492258951119	+	.	gene_id "ENSRNOG00000088557"; transcript_id "ENSRNOG00000088557_tx_101"; exon_id "6_40374758_40374823_+"; exonnum "5"; txlen "2957";
6	sraer114_mid	exon	40374758	40374823	0.00413742568146551	+	.	gene_id "ENSRNOG00000088557"; transcript_id "ENSRNOG00000088557_tx_105"; exon_id "6_40374758_40374823_+"; exonnum "9"; txlen "3701";
6	sraer114_mid	exon	40374758	40374823	0.00413742568146551	+	.	gene_id "ENSRNOG00000088557"; transcript_id "ENSRNOG00000088557_tx_106"; exon_id "6_40374758_40374823_+"; exonnum "7"; txlen "3427";
6	sraer114_mid	exon	40374758	40374823	0.00413742568146551	+	.	gene_id "ENSRNOG00000088557"; transcript_id "ENSRNOG00000088557_tx_107"; exon_id "6_40374758_40374823_+"; exonnum "8"; txlen "3563";
6	sraer114_mid	exon	40374758	40374823	0.00413742568146551	+	.	gene_id "ENSRNOG00000088557"; transcript_id "ENSRNOG00000088557_tx_108"; exon_id "6_40374758_40374823_+"; exonnum "9"; txlen "3800";
6	sraer114_mid	exon	40374758	40374823	0.00413742568146551	+	.	gene_id "ENSRNOG00000088557"; transcript_id "ENSRNOG00000088557_tx_109"; exon_id "6_40374758_40374823_+"; exonnum "7"; txlen "3526";
6	sraer114_mid	exon	40374758	40374823	0.00410733992003007	+	.	gene_id "ENSRNOG00000088557"; transcript_id "ENSRNOG00000088557_tx_110"; exon_id "6_40374758_40374823_+"; exonnum "8"; txlen "3286";
6	sraer114_mid	exon	40374758	40374823	0.00410733992003007	+	.	gene_id "ENSRNOG00000088557"; transcript_id "ENSRNOG00000088557_tx_111"; exon_id "6_40374758_40374823_+"; exonnum "8"; txlen "3403";
6	sraer114_mid	exon	40374758	40374823	0.00410733992003007	+	.	gene_id "ENSRNOG00000088557"; transcript_id "ENSRNOG00000088557_tx_112"; exon_id "6_40374758_40374823_+"; exonnum "6"; txlen "3012";
6	sraer114_mid	exon	40374758	40374823	0.00410733992003007	+	.	gene_id "ENSRNOG00000088557"; transcript_id "ENSRNOG00000088557_tx_113"; exon_id "6_40374758_40374823_+"; exonnum "6"; txlen "3129";
6	sraer114_mid	exon	40374758	40374823	0.00410042802066628	+	.	gene_id "ENSRNOG00000088557"; transcript_id "ENSRNOG00000088557_tx_114"; exon_id "6_40374758_40374823_+"; exonnum "9"; txlen "3560";
6	sraer114_mid	exon	40374758	40374823	0.00410042802066628	+	.	gene_id "ENSRNOG00000088557"; transcript_id "ENSRNOG00000088557_tx_115"; exon_id "6_40374758_40374823_+"; exonnum "7"; txlen "3286";
6	sraer114_mid	exon	40374758	40374823	0.00407507361870768	+	.	gene_id "ENSRNOG00000088557"; transcript_id "ENSRNOG00000088557_tx_116"; exon_id "6_40374758_40374823_+"; exonnum "6"; txlen "2943";
6	sraer114_mid	exon	40374758	40374823	0.00407507361870768	+	.	gene_id "ENSRNOG00000088557"; transcript_id "ENSRNOG00000088557_tx_117"; exon_id "6_40374758_40374823_+"; exonnum "6"; txlen "3042";
6	sraer114_mid	exon	40374758	40374823	0.00396064920860043	+	.	gene_id "ENSRNOG00000088557"; transcript_id "ENSRNOG00000088557_tx_118"; exon_id "6_40374758_40374823_+"; exonnum "9"; txlen "1962";
6	sraer114_mid	exon	40374758	40374823	0.00396064920860043	+	.	gene_id "ENSRNOG00000088557"; transcript_id "ENSRNOG00000088557_tx_119"; exon_id "6_40374758_40374823_+"; exonnum "9"; txlen "1969";
6	sraer114_mid	exon	40374758	40374823	0.00335948958011641	+	.	gene_id "ENSRNOG00000088557"; transcript_id "ENSRNOG00000088557_tx_124"; exon_id "6_40374758_40374823_+"; exonnum "4"; txlen "712";
6	sraer114_mid	exon	40374758	40374823	0.00327208061107915	+	.	gene_id "ENSRNOG00000088557"; transcript_id "ENSRNOG00000088557_tx_127"; exon_id "6_40374758_40374823_+"; exonnum "6"; txlen "3081";
6	sraer114_mid	exon	40374758	40374823	0.00327208061107915	+	.	gene_id "ENSRNOG00000088557"; transcript_id "ENSRNOG00000088557_tx_128"; exon_id "6_40374758_40374823_+"; exonnum "8"; txlen "3355";
6	sraer114_mid	exon	40374758	40374823	0.00327208061107915	+	.	gene_id "ENSRNOG00000088557"; transcript_id "ENSRNOG00000088557_tx_129"; exon_id "6_40374758_40374823_+"; exonnum "6"; txlen "2947";
6	sraer114_mid	exon	40374758	40374823	0.00327208061107915	+	.	gene_id "ENSRNOG00000088557"; transcript_id "ENSRNOG00000088557_tx_130"; exon_id "6_40374758_40374823_+"; exonnum "8"; txlen "3221";
6	sraer114_mid	exon	40374758	40374823	0.0032271956514522	+	.	gene_id "ENSRNOG00000088557"; transcript_id "ENSRNOG00000088557_tx_133"; exon_id "6_40374758_40374823_+"; exonnum "8"; txlen "3053";
6	sraer114_mid	exon	40374758	40374823	0.0032271956514522	+	.	gene_id "ENSRNOG00000088557"; transcript_id "ENSRNOG00000088557_tx_134"; exon_id "6_40374758_40374823_+"; exonnum "8"; txlen "3170";
6	sraer114_mid	exon	40374758	40374823	0.0265535785826649	+	.	gene_id "ENSRNOG00000088557"; transcript_id "ENSRNOG00000088557_tx_15"; exon_id "6_40374758_40374823_+"; exonnum "6"; txlen "1185";
6	sraer114_mid	exon	40374758	40374823	0.0265535785826649	+	.	gene_id "ENSRNOG00000088557"; transcript_id "ENSRNOG00000088557_tx_16"; exon_id "6_40374758_40374823_+"; exonnum "6"; txlen "3027";
6	sraer114_mid	exon	40374758	40374823	0.0265535785826649	+	.	gene_id "ENSRNOG00000088557"; transcript_id "ENSRNOG00000088557_tx_17"; exon_id "6_40374758_40374823_+"; exonnum "5"; txlen "1047";
6	sraer114_mid	exon	40374758	40374823	0.0265535785826649	+	.	gene_id "ENSRNOG00000088557"; transcript_id "ENSRNOG00000088557_tx_18"; exon_id "6_40374758_40374823_+"; exonnum "5"; txlen "2889";
6	sraer114_mid	exon	40374758	40374823	0.0230900683327521	+	.	gene_id "ENSRNOG00000088557"; transcript_id "ENSRNOG00000088557_tx_21"; exon_id "6_40374758_40374823_+"; exonnum "6"; txlen "2794";
6	sraer114_mid	exon	40374758	40374823	0.0230900683327521	+	.	gene_id "ENSRNOG00000088557"; transcript_id "ENSRNOG00000088557_tx_22"; exon_id "6_40374758_40374823_+"; exonnum "5"; txlen "2656";
6	sraer114_mid	exon	40374758	40374823	0.0230900683327521	+	.	gene_id "ENSRNOG00000088557"; transcript_id "ENSRNOG00000088557_tx_23"; exon_id "6_40374758_40374823_+"; exonnum "6"; txlen "2893";
6	sraer114_mid	exon	40374758	40374823	0.0230900683327521	+	.	gene_id "ENSRNOG00000088557"; transcript_id "ENSRNOG00000088557_tx_24"; exon_id "6_40374758_40374823_+"; exonnum "5"; txlen "2755";
6	sraer114_mid	exon	40374758	40374823	0.0192417236106267	+	.	gene_id "ENSRNOG00000088557"; transcript_id "ENSRNOG00000088557_tx_27"; exon_id "6_40374758_40374823_+"; exonnum "6"; txlen "952";
6	sraer114_mid	exon	40374758	40374823	0.0192417236106267	+	.	gene_id "ENSRNOG00000088557"; transcript_id "ENSRNOG00000088557_tx_28"; exon_id "6_40374758_40374823_+"; exonnum "5"; txlen "814";
6	sraer114_mid	exon	40374758	40374823	0.0192417236106267	+	.	gene_id "ENSRNOG00000088557"; transcript_id "ENSRNOG00000088557_tx_29"; exon_id "6_40374758_40374823_+"; exonnum "6"; txlen "1051";
6	sraer114_mid	exon	40374758	40374823	0.0192417236106267	+	.	gene_id "ENSRNOG00000088557"; transcript_id "ENSRNOG00000088557_tx_30"; exon_id "6_40374758_40374823_+"; exonnum "5"; txlen "913";
6	sraer114_mid	exon	40374758	40374823	0.0137566605730643	+	.	gene_id "ENSRNOG00000088557"; transcript_id "ENSRNOG00000088557_tx_41"; exon_id "6_40374758_40374823_+"; exonnum "7"; txlen "3081";
6	sraer114_mid	exon	40374758	40374823	0.0137566605730643	+	.	gene_id "ENSRNOG00000088557"; transcript_id "ENSRNOG00000088557_tx_42"; exon_id "6_40374758_40374823_+"; exonnum "5"; txlen "2807";
6	sraer114_mid	exon	40374758	40374823	0.0127994874156008	+	.	gene_id "ENSRNOG00000088557"; transcript_id "ENSRNOG00000088557_tx_46"; exon_id "6_40374758_40374823_+"; exonnum "7"; txlen "3187";
6	sraer114_mid	exon	40374758	40374823	0.0127994874156008	+	.	gene_id "ENSRNOG00000088557"; transcript_id "ENSRNOG00000088557_tx_47"; exon_id "6_40374758_40374823_+"; exonnum "9"; txlen "3461";
6	sraer114_mid	exon	40374758	40374823	0.0738882186648066	+	.	gene_id "ENSRNOG00000088557"; transcript_id "ENSRNOG00000088557_tx_5"; exon_id "6_40374758_40374823_+"; exonnum "6"; txlen "1086";
6	sraer114_mid	exon	40374758	40374823	0.0096815869543566	+	.	gene_id "ENSRNOG00000088557"; transcript_id "ENSRNOG00000088557_tx_51"; exon_id "6_40374758_40374823_+"; exonnum "8"; txlen "3187";
6	sraer114_mid	exon	40374758	40374823	0.0096815869543566	+	.	gene_id "ENSRNOG00000088557"; transcript_id "ENSRNOG00000088557_tx_52"; exon_id "6_40374758_40374823_+"; exonnum "8"; txlen "3304";
6	sraer114_mid	exon	40374758	40374823	0.0096815869543566	+	.	gene_id "ENSRNOG00000088557"; transcript_id "ENSRNOG00000088557_tx_53"; exon_id "6_40374758_40374823_+"; exonnum "6"; txlen "2913";
6	sraer114_mid	exon	40374758	40374823	0.0096815869543566	+	.	gene_id "ENSRNOG00000088557"; transcript_id "ENSRNOG00000088557_tx_54"; exon_id "6_40374758_40374823_+"; exonnum "6"; txlen "3030";
6	sraer114_mid	exon	40374758	40374823	0.00904062294257277	+	.	gene_id "ENSRNOG00000088557"; transcript_id "ENSRNOG00000088557_tx_55"; exon_id "6_40374758_40374823_+"; exonnum "7"; txlen "3053";
6	sraer114_mid	exon	40374758	40374823	0.00818241353873776	+	.	gene_id "ENSRNOG00000088557"; transcript_id "ENSRNOG00000088557_tx_59"; exon_id "6_40374758_40374823_+"; exonnum "7"; txlen "3180";
6	sraer114_mid	exon	40374758	40374823	0.0738882186648066	+	.	gene_id "ENSRNOG00000088557"; transcript_id "ENSRNOG00000088557_tx_6"; exon_id "6_40374758_40374823_+"; exonnum "5"; txlen "948";
6	sraer114_mid	exon	40374758	40374823	0.00818241353873776	+	.	gene_id "ENSRNOG00000088557"; transcript_id "ENSRNOG00000088557_tx_60"; exon_id "6_40374758_40374823_+"; exonnum "5"; txlen "2906";
6	sraer114_mid	exon	40374758	40374823	0.00816617389762991	+	.	gene_id "ENSRNOG00000088557"; transcript_id "ENSRNOG00000088557_tx_61"; exon_id "6_40374758_40374823_+"; exonnum "5"; txlen "2858";
6	sraer114_mid	exon	40374758	40374823	0.00816617389762991	+	.	gene_id "ENSRNOG00000088557"; transcript_id "ENSRNOG00000088557_tx_62"; exon_id "6_40374758_40374823_+"; exonnum "7"; txlen "3132";
6	sraer114_mid	exon	40374758	40374823	0.00807888428807788	+	.	gene_id "ENSRNOG00000088557"; transcript_id "ENSRNOG00000088557_tx_64"; exon_id "6_40374758_40374823_+"; exonnum "9"; txlen "3327";
6	sraer114_mid	exon	40374758	40374823	0.00676576990296946	+	.	gene_id "ENSRNOG00000088557"; transcript_id "ENSRNOG00000088557_tx_67"; exon_id "6_40374758_40374823_+"; exonnum "7"; txlen "3136";
6	sraer114_mid	exon	40374758	40374823	0.00665793004976347	+	.	gene_id "ENSRNOG00000088557"; transcript_id "ENSRNOG00000088557_tx_68"; exon_id "6_40374758_40374823_+"; exonnum "8"; txlen "3323";
6	sraer114_mid	exon	40374758	40374823	0.072733715248169	+	.	gene_id "ENSRNOG00000088557"; transcript_id "ENSRNOG00000088557_tx_7"; exon_id "6_40374758_40374823_+"; exonnum "6"; txlen "2928";
6	sraer114_mid	exon	40374758	40374823	0.00611563592143039	+	.	gene_id "ENSRNOG00000088557"; transcript_id "ENSRNOG00000088557_tx_71"; exon_id "6_40374758_40374823_+"; exonnum "5"; txlen "2724";
6	sraer114_mid	exon	40374758	40374823	0.00566155144780867	+	.	gene_id "ENSRNOG00000088557"; transcript_id "ENSRNOG00000088557_tx_72"; exon_id "6_40374758_40374823_+"; exonnum "9"; txlen "3410";
6	sraer114_mid	exon	40374758	40374823	0.00537518332818626	+	.	gene_id "ENSRNOG00000088557"; transcript_id "ENSRNOG00000088557_tx_73"; exon_id "6_40374758_40374823_+"; exonnum "5"; txlen "706";
6	sraer114_mid	exon	40374758	40374823	0.00537518332818626	+	.	gene_id "ENSRNOG00000088557"; transcript_id "ENSRNOG00000088557_tx_74"; exon_id "6_40374758_40374823_+"; exonnum "5"; txlen "823";
6	sraer114_mid	exon	40374758	40374823	0.00537518332818626	+	.	gene_id "ENSRNOG00000088557"; transcript_id "ENSRNOG00000088557_tx_75"; exon_id "6_40374758_40374823_+"; exonnum "4"; txlen "570";
6	sraer114_mid	exon	40374758	40374823	0.00537518332818626	+	.	gene_id "ENSRNOG00000088557"; transcript_id "ENSRNOG00000088557_tx_76"; exon_id "6_40374758_40374823_+"; exonnum "4"; txlen "687";
6	sraer114_mid	exon	40374758	40374823	0.00498748418860795	+	.	gene_id "ENSRNOG00000088557"; transcript_id "ENSRNOG00000088557_tx_79"; exon_id "6_40374758_40374823_+"; exonnum "7"; txlen "1534";
6	sraer114_mid	exon	40374758	40374823	0.072733715248169	+	.	gene_id "ENSRNOG00000088557"; transcript_id "ENSRNOG00000088557_tx_8"; exon_id "6_40374758_40374823_+"; exonnum "5"; txlen "2790";
6	sraer114_mid	exon	40374758	40374823	0.00498748418860795	+	.	gene_id "ENSRNOG00000088557"; transcript_id "ENSRNOG00000088557_tx_80"; exon_id "6_40374758_40374823_+"; exonnum "7"; txlen "1541";
6	sraer114_mid	exon	40374758	40374823	0.00498748418860795	+	.	gene_id "ENSRNOG00000088557"; transcript_id "ENSRNOG00000088557_tx_81"; exon_id "6_40374758_40374823_+"; exonnum "8"; txlen "1640";
6	sraer114_mid	exon	40374758	40374823	0.00498748418860795	+	.	gene_id "ENSRNOG00000088557"; transcript_id "ENSRNOG00000088557_tx_82"; exon_id "6_40374758_40374823_+"; exonnum "8"; txlen "1647";
6	sraer114_mid	exon	40374758	40374823	0.00498748418860795	+	.	gene_id "ENSRNOG00000088557"; transcript_id "ENSRNOG00000088557_tx_83"; exon_id "6_40374758_40374823_+"; exonnum "5"; txlen "1260";
6	sraer114_mid	exon	40374758	40374823	0.00498748418860795	+	.	gene_id "ENSRNOG00000088557"; transcript_id "ENSRNOG00000088557_tx_84"; exon_id "6_40374758_40374823_+"; exonnum "5"; txlen "1267";
6	sraer114_mid	exon	40374758	40374823	0.00498748418860795	+	.	gene_id "ENSRNOG00000088557"; transcript_id "ENSRNOG00000088557_tx_85"; exon_id "6_40374758_40374823_+"; exonnum "8"; txlen "1757";
6	sraer114_mid	exon	40374758	40374823	0.00498748418860795	+	.	gene_id "ENSRNOG00000088557"; transcript_id "ENSRNOG00000088557_tx_86"; exon_id "6_40374758_40374823_+"; exonnum "6"; txlen "1366";
6	sraer114_mid	exon	40374758	40374823	0.00498748418860795	+	.	gene_id "ENSRNOG00000088557"; transcript_id "ENSRNOG00000088557_tx_88"; exon_id "6_40374758_40374823_+"; exonnum "6"; txlen "1483";
6	sraer114_mid	exon	40374758	40374823	0.00487693254143961	+	.	gene_id "ENSRNOG00000088557"; transcript_id "ENSRNOG00000088557_tx_91"; exon_id "6_40374758_40374823_+"; exonnum "8"; txlen "3189";
6	sraer114_mid	exon	40374758	40374823	0.0048503962878614	+	.	gene_id "ENSRNOG00000088557"; transcript_id "ENSRNOG00000088557_tx_92"; exon_id "6_40374758_40374823_+"; exonnum "7"; txlen "2947";
6	sraer114_mid	exon	40374758	40374823	0.0048503962878614	+	.	gene_id "ENSRNOG00000088557"; transcript_id "ENSRNOG00000088557_tx_93"; exon_id "6_40374758_40374823_+"; exonnum "5"; txlen "2673";
6	sraer114_mid	exon	40374758	40374823	0.00455166250885235	+	.	gene_id "ENSRNOG00000088557"; transcript_id "ENSRNOG00000088557_tx_94"; exon_id "6_40374758_40374823_+"; exonnum "6"; txlen "2964";
6	sraer114_mid	exon	40374758	40374823	0.00455166250885235	+	.	gene_id "ENSRNOG00000088557"; transcript_id "ENSRNOG00000088557_tx_95"; exon_id "6_40374758_40374823_+"; exonnum "8"; txlen "3238";
6	sraer114_mid	exon	40374758	40374823	0.00455166250885235	+	.	gene_id "ENSRNOG00000088557"; transcript_id "ENSRNOG00000088557_tx_96"; exon_id "6_40374758_40374823_+"; exonnum "6"; txlen "2830";
6	sraer114_mid	exon	40374758	40374823	0.00455166250885235	+	.	gene_id "ENSRNOG00000088557"; transcript_id "ENSRNOG00000088557_tx_97"; exon_id "6_40374758_40374823_+"; exonnum "8"; txlen "3104";
6	sraer114_mid	exon	40378671	40378769	0.00419492258951119	+	.	gene_id "ENSRNOG00000088557"; transcript_id "ENSRNOG00000088557_tx_100"; exon_id "6_40378671_40378769_+"; exonnum "8"; txlen "3231";
6	sraer114_mid	exon	40378671	40378769	0.00419492258951119	+	.	gene_id "ENSRNOG00000088557"; transcript_id "ENSRNOG00000088557_tx_101"; exon_id "6_40378671_40378769_+"; exonnum "6"; txlen "2957";
6	sraer114_mid	exon	40378671	40378769	0.00413742568146551	+	.	gene_id "ENSRNOG00000088557"; transcript_id "ENSRNOG00000088557_tx_108"; exon_id "6_40378671_40378769_+"; exonnum "10"; txlen "3800";
6	sraer114_mid	exon	40378671	40378769	0.00413742568146551	+	.	gene_id "ENSRNOG00000088557"; transcript_id "ENSRNOG00000088557_tx_109"; exon_id "6_40378671_40378769_+"; exonnum "8"; txlen "3526";
6	sraer114_mid	exon	40378671	40378769	0.00410733992003007	+	.	gene_id "ENSRNOG00000088557"; transcript_id "ENSRNOG00000088557_tx_110"; exon_id "6_40378671_40378769_+"; exonnum "9"; txlen "3286";
6	sraer114_mid	exon	40378671	40378769	0.00410733992003007	+	.	gene_id "ENSRNOG00000088557"; transcript_id "ENSRNOG00000088557_tx_111"; exon_id "6_40378671_40378769_+"; exonnum "9"; txlen "3403";
6	sraer114_mid	exon	40378671	40378769	0.00410733992003007	+	.	gene_id "ENSRNOG00000088557"; transcript_id "ENSRNOG00000088557_tx_112"; exon_id "6_40378671_40378769_+"; exonnum "7"; txlen "3012";
6	sraer114_mid	exon	40378671	40378769	0.00410733992003007	+	.	gene_id "ENSRNOG00000088557"; transcript_id "ENSRNOG00000088557_tx_113"; exon_id "6_40378671_40378769_+"; exonnum "7"; txlen "3129";
6	sraer114_mid	exon	40378671	40378769	0.00410042802066628	+	.	gene_id "ENSRNOG00000088557"; transcript_id "ENSRNOG00000088557_tx_114"; exon_id "6_40378671_40378769_+"; exonnum "10"; txlen "3560";
6	sraer114_mid	exon	40378671	40378769	0.00410042802066628	+	.	gene_id "ENSRNOG00000088557"; transcript_id "ENSRNOG00000088557_tx_115"; exon_id "6_40378671_40378769_+"; exonnum "8"; txlen "3286";
6	sraer114_mid	exon	40378671	40378769	0.00407507361870768	+	.	gene_id "ENSRNOG00000088557"; transcript_id "ENSRNOG00000088557_tx_117"; exon_id "6_40378671_40378769_+"; exonnum "7"; txlen "3042";
6	sraer114_mid	exon	40378671	40378769	0.00396064920860043	+	.	gene_id "ENSRNOG00000088557"; transcript_id "ENSRNOG00000088557_tx_118"; exon_id "6_40378671_40378769_+"; exonnum "10"; txlen "1962";
6	sraer114_mid	exon	40378671	40378769	0.00396064920860043	+	.	gene_id "ENSRNOG00000088557"; transcript_id "ENSRNOG00000088557_tx_119"; exon_id "6_40378671_40378769_+"; exonnum "10"; txlen "1969";
6	sraer114_mid	exon	40378671	40378769	0.0265535785826649	+	.	gene_id "ENSRNOG00000088557"; transcript_id "ENSRNOG00000088557_tx_15"; exon_id "6_40378671_40378769_+"; exonnum "7"; txlen "1185";
6	sraer114_mid	exon	40378671	40378769	0.0265535785826649	+	.	gene_id "ENSRNOG00000088557"; transcript_id "ENSRNOG00000088557_tx_16"; exon_id "6_40378671_40378769_+"; exonnum "7"; txlen "3027";
6	sraer114_mid	exon	40378671	40378769	0.0265535785826649	+	.	gene_id "ENSRNOG00000088557"; transcript_id "ENSRNOG00000088557_tx_17"; exon_id "6_40378671_40378769_+"; exonnum "6"; txlen "1047";
6	sraer114_mid	exon	40378671	40378769	0.0265535785826649	+	.	gene_id "ENSRNOG00000088557"; transcript_id "ENSRNOG00000088557_tx_18"; exon_id "6_40378671_40378769_+"; exonnum "6"; txlen "2889";
6	sraer114_mid	exon	40378671	40378769	0.0230900683327521	+	.	gene_id "ENSRNOG00000088557"; transcript_id "ENSRNOG00000088557_tx_23"; exon_id "6_40378671_40378769_+"; exonnum "7"; txlen "2893";
6	sraer114_mid	exon	40378671	40378769	0.0230900683327521	+	.	gene_id "ENSRNOG00000088557"; transcript_id "ENSRNOG00000088557_tx_24"; exon_id "6_40378671_40378769_+"; exonnum "6"; txlen "2755";
6	sraer114_mid	exon	40378671	40378769	0.0192417236106267	+	.	gene_id "ENSRNOG00000088557"; transcript_id "ENSRNOG00000088557_tx_29"; exon_id "6_40378671_40378769_+"; exonnum "7"; txlen "1051";
6	sraer114_mid	exon	40378671	40378769	0.0192417236106267	+	.	gene_id "ENSRNOG00000088557"; transcript_id "ENSRNOG00000088557_tx_30"; exon_id "6_40378671_40378769_+"; exonnum "6"; txlen "913";
6	sraer114_mid	exon	40378671	40378769	0.00818241353873776	+	.	gene_id "ENSRNOG00000088557"; transcript_id "ENSRNOG00000088557_tx_59"; exon_id "6_40378671_40378769_+"; exonnum "8"; txlen "3180";
6	sraer114_mid	exon	40378671	40378769	0.00818241353873776	+	.	gene_id "ENSRNOG00000088557"; transcript_id "ENSRNOG00000088557_tx_60"; exon_id "6_40378671_40378769_+"; exonnum "6"; txlen "2906";
6	sraer114_mid	exon	40380644	40380833	0.0565706674152426	+	.	gene_id "ENSRNOG00000088557"; transcript_id "ENSRNOG00000088557_tx_10"; exon_id "6_40380644_40380833_+"; exonnum "5"; txlen "2696";
6	sraer114_mid	exon	40380644	40380833	0.00419492258951119	+	.	gene_id "ENSRNOG00000088557"; transcript_id "ENSRNOG00000088557_tx_100"; exon_id "6_40380644_40380833_+"; exonnum "9"; txlen "3231";
6	sraer114_mid	exon	40380644	40380833	0.00419492258951119	+	.	gene_id "ENSRNOG00000088557"; transcript_id "ENSRNOG00000088557_tx_101"; exon_id "6_40380644_40380833_+"; exonnum "7"; txlen "2957";
6	sraer114_mid	exon	40380644	40380833	0.00413742568146551	+	.	gene_id "ENSRNOG00000088557"; transcript_id "ENSRNOG00000088557_tx_105"; exon_id "6_40380644_40380833_+"; exonnum "10"; txlen "3701";
6	sraer114_mid	exon	40380644	40380833	0.00413742568146551	+	.	gene_id "ENSRNOG00000088557"; transcript_id "ENSRNOG00000088557_tx_106"; exon_id "6_40380644_40380833_+"; exonnum "8"; txlen "3427";
6	sraer114_mid	exon	40380644	40380833	0.00413742568146551	+	.	gene_id "ENSRNOG00000088557"; transcript_id "ENSRNOG00000088557_tx_107"; exon_id "6_40380644_40380833_+"; exonnum "9"; txlen "3563";
6	sraer114_mid	exon	40380644	40380833	0.00413742568146551	+	.	gene_id "ENSRNOG00000088557"; transcript_id "ENSRNOG00000088557_tx_108"; exon_id "6_40380644_40380833_+"; exonnum "11"; txlen "3800";
6	sraer114_mid	exon	40380644	40380833	0.00413742568146551	+	.	gene_id "ENSRNOG00000088557"; transcript_id "ENSRNOG00000088557_tx_109"; exon_id "6_40380644_40380833_+"; exonnum "9"; txlen "3526";
6	sraer114_mid	exon	40380644	40380833	0.0565706674152426	+	.	gene_id "ENSRNOG00000088557"; transcript_id "ENSRNOG00000088557_tx_11"; exon_id "6_40380644_40380833_+"; exonnum "4"; txlen "716";
6	sraer114_mid	exon	40380644	40380833	0.00410733992003007	+	.	gene_id "ENSRNOG00000088557"; transcript_id "ENSRNOG00000088557_tx_110"; exon_id "6_40380644_40380833_+"; exonnum "10"; txlen "3286";
6	sraer114_mid	exon	40380644	40380833	0.00410733992003007	+	.	gene_id "ENSRNOG00000088557"; transcript_id "ENSRNOG00000088557_tx_111"; exon_id "6_40380644_40380833_+"; exonnum "10"; txlen "3403";
6	sraer114_mid	exon	40380644	40380833	0.00410733992003007	+	.	gene_id "ENSRNOG00000088557"; transcript_id "ENSRNOG00000088557_tx_112"; exon_id "6_40380644_40380833_+"; exonnum "8"; txlen "3012";
6	sraer114_mid	exon	40380644	40380833	0.00410733992003007	+	.	gene_id "ENSRNOG00000088557"; transcript_id "ENSRNOG00000088557_tx_113"; exon_id "6_40380644_40380833_+"; exonnum "8"; txlen "3129";
6	sraer114_mid	exon	40380644	40380833	0.00410042802066628	+	.	gene_id "ENSRNOG00000088557"; transcript_id "ENSRNOG00000088557_tx_114"; exon_id "6_40380644_40380833_+"; exonnum "11"; txlen "3560";
6	sraer114_mid	exon	40380644	40380833	0.00410042802066628	+	.	gene_id "ENSRNOG00000088557"; transcript_id "ENSRNOG00000088557_tx_115"; exon_id "6_40380644_40380833_+"; exonnum "9"; txlen "3286";
6	sraer114_mid	exon	40380644	40380833	0.00407507361870768	+	.	gene_id "ENSRNOG00000088557"; transcript_id "ENSRNOG00000088557_tx_116"; exon_id "6_40380644_40380833_+"; exonnum "7"; txlen "2943";
6	sraer114_mid	exon	40380644	40380833	0.00407507361870768	+	.	gene_id "ENSRNOG00000088557"; transcript_id "ENSRNOG00000088557_tx_117"; exon_id "6_40380644_40380833_+"; exonnum "8"; txlen "3042";
6	sraer114_mid	exon	40380644	40380833	0.00396064920860043	+	.	gene_id "ENSRNOG00000088557"; transcript_id "ENSRNOG00000088557_tx_118"; exon_id "6_40380644_40380833_+"; exonnum "11"; txlen "1962";
6	sraer114_mid	exon	40380644	40380833	0.00396064920860043	+	.	gene_id "ENSRNOG00000088557"; transcript_id "ENSRNOG00000088557_tx_119"; exon_id "6_40380644_40380833_+"; exonnum "11"; txlen "1969";
6	sraer114_mid	exon	40380644	40380833	0.0565706674152426	+	.	gene_id "ENSRNOG00000088557"; transcript_id "ENSRNOG00000088557_tx_12"; exon_id "6_40380644_40380833_+"; exonnum "4"; txlen "2558";
6	sraer114_mid	exon	40380644	40380833	0.00337388636288185	+	.	gene_id "ENSRNOG00000088557"; transcript_id "ENSRNOG00000088557_tx_121"; exon_id "6_40380644_40380833_+"; exonnum "4"; txlen "2614";
6	sraer114_mid	exon	40380644	40380833	0.00337388636288185	+	.	gene_id "ENSRNOG00000088557"; transcript_id "ENSRNOG00000088557_tx_122"; exon_id "6_40380644_40380833_+"; exonnum "5"; txlen "2720";
6	sraer114_mid	exon	40380644	40380833	0.00335948958011641	+	.	gene_id "ENSRNOG00000088557"; transcript_id "ENSRNOG00000088557_tx_124"; exon_id "6_40380644_40380833_+"; exonnum "5"; txlen "712";
6	sraer114_mid	exon	40380644	40380833	0.00327208061107915	+	.	gene_id "ENSRNOG00000088557"; transcript_id "ENSRNOG00000088557_tx_127"; exon_id "6_40380644_40380833_+"; exonnum "7"; txlen "3081";
6	sraer114_mid	exon	40380644	40380833	0.00327208061107915	+	.	gene_id "ENSRNOG00000088557"; transcript_id "ENSRNOG00000088557_tx_128"; exon_id "6_40380644_40380833_+"; exonnum "9"; txlen "3355";
6	sraer114_mid	exon	40380644	40380833	0.00327208061107915	+	.	gene_id "ENSRNOG00000088557"; transcript_id "ENSRNOG00000088557_tx_129"; exon_id "6_40380644_40380833_+"; exonnum "7"; txlen "2947";
6	sraer114_mid	exon	40380644	40380833	0.00327208061107915	+	.	gene_id "ENSRNOG00000088557"; transcript_id "ENSRNOG00000088557_tx_130"; exon_id "6_40380644_40380833_+"; exonnum "9"; txlen "3221";
6	sraer114_mid	exon	40380644	40380833	0.0032271956514522	+	.	gene_id "ENSRNOG00000088557"; transcript_id "ENSRNOG00000088557_tx_131"; exon_id "6_40380644_40380833_+"; exonnum "5"; txlen "2618";
6	sraer114_mid	exon	40380644	40380833	0.0032271956514522	+	.	gene_id "ENSRNOG00000088557"; transcript_id "ENSRNOG00000088557_tx_132"; exon_id "6_40380644_40380833_+"; exonnum "4"; txlen "2480";
6	sraer114_mid	exon	40380644	40380833	0.0032271956514522	+	.	gene_id "ENSRNOG00000088557"; transcript_id "ENSRNOG00000088557_tx_133"; exon_id "6_40380644_40380833_+"; exonnum "9"; txlen "3053";
6	sraer114_mid	exon	40380644	40380833	0.0032271956514522	+	.	gene_id "ENSRNOG00000088557"; transcript_id "ENSRNOG00000088557_tx_134"; exon_id "6_40380644_40380833_+"; exonnum "9"; txlen "3170";
6	sraer114_mid	exon	40380644	40380833	0.0265535785826649	+	.	gene_id "ENSRNOG00000088557"; transcript_id "ENSRNOG00000088557_tx_15"; exon_id "6_40380644_40380833_+"; exonnum "8"; txlen "1185";
6	sraer114_mid	exon	40380644	40380833	0.0265535785826649	+	.	gene_id "ENSRNOG00000088557"; transcript_id "ENSRNOG00000088557_tx_16"; exon_id "6_40380644_40380833_+"; exonnum "8"; txlen "3027";
6	sraer114_mid	exon	40380644	40380833	0.0265535785826649	+	.	gene_id "ENSRNOG00000088557"; transcript_id "ENSRNOG00000088557_tx_17"; exon_id "6_40380644_40380833_+"; exonnum "7"; txlen "1047";
6	sraer114_mid	exon	40380644	40380833	0.0265535785826649	+	.	gene_id "ENSRNOG00000088557"; transcript_id "ENSRNOG00000088557_tx_18"; exon_id "6_40380644_40380833_+"; exonnum "7"; txlen "2889";
6	sraer114_mid	exon	40380644	40380833	0.0230900683327521	+	.	gene_id "ENSRNOG00000088557"; transcript_id "ENSRNOG00000088557_tx_19"; exon_id "6_40380644_40380833_+"; exonnum "4"; txlen "2424";
6	sraer114_mid	exon	40380644	40380833	0.0230900683327521	+	.	gene_id "ENSRNOG00000088557"; transcript_id "ENSRNOG00000088557_tx_20"; exon_id "6_40380644_40380833_+"; exonnum "5"; txlen "2562";
6	sraer114_mid	exon	40380644	40380833	0.0230900683327521	+	.	gene_id "ENSRNOG00000088557"; transcript_id "ENSRNOG00000088557_tx_21"; exon_id "6_40380644_40380833_+"; exonnum "7"; txlen "2794";
6	sraer114_mid	exon	40380644	40380833	0.0230900683327521	+	.	gene_id "ENSRNOG00000088557"; transcript_id "ENSRNOG00000088557_tx_22"; exon_id "6_40380644_40380833_+"; exonnum "6"; txlen "2656";
6	sraer114_mid	exon	40380644	40380833	0.0230900683327521	+	.	gene_id "ENSRNOG00000088557"; transcript_id "ENSRNOG00000088557_tx_23"; exon_id "6_40380644_40380833_+"; exonnum "8"; txlen "2893";
6	sraer114_mid	exon	40380644	40380833	0.0230900683327521	+	.	gene_id "ENSRNOG00000088557"; transcript_id "ENSRNOG00000088557_tx_24"; exon_id "6_40380644_40380833_+"; exonnum "7"; txlen "2755";
6	sraer114_mid	exon	40380644	40380833	0.0192417236106267	+	.	gene_id "ENSRNOG00000088557"; transcript_id "ENSRNOG00000088557_tx_25"; exon_id "6_40380644_40380833_+"; exonnum "4"; txlen "582";
6	sraer114_mid	exon	40380644	40380833	0.0192417236106267	+	.	gene_id "ENSRNOG00000088557"; transcript_id "ENSRNOG00000088557_tx_26"; exon_id "6_40380644_40380833_+"; exonnum "5"; txlen "720";
6	sraer114_mid	exon	40380644	40380833	0.0192417236106267	+	.	gene_id "ENSRNOG00000088557"; transcript_id "ENSRNOG00000088557_tx_27"; exon_id "6_40380644_40380833_+"; exonnum "7"; txlen "952";
6	sraer114_mid	exon	40380644	40380833	0.0192417236106267	+	.	gene_id "ENSRNOG00000088557"; transcript_id "ENSRNOG00000088557_tx_28"; exon_id "6_40380644_40380833_+"; exonnum "6"; txlen "814";
6	sraer114_mid	exon	40380644	40380833	0.0192417236106267	+	.	gene_id "ENSRNOG00000088557"; transcript_id "ENSRNOG00000088557_tx_29"; exon_id "6_40380644_40380833_+"; exonnum "8"; txlen "1051";
6	sraer114_mid	exon	40380644	40380833	0.0192417236106267	+	.	gene_id "ENSRNOG00000088557"; transcript_id "ENSRNOG00000088557_tx_30"; exon_id "6_40380644_40380833_+"; exonnum "7"; txlen "913";
6	sraer114_mid	exon	40380644	40380833	0.0184720546662017	+	.	gene_id "ENSRNOG00000088557"; transcript_id "ENSRNOG00000088557_tx_31"; exon_id "6_40380644_40380833_+"; exonnum "6"; txlen "2728";
6	sraer114_mid	exon	40380644	40380833	0.0184720546662017	+	.	gene_id "ENSRNOG00000088557"; transcript_id "ENSRNOG00000088557_tx_32"; exon_id "6_40380644_40380833_+"; exonnum "6"; txlen "886";
6	sraer114_mid	exon	40380644	40380833	0.0184720546662017	+	.	gene_id "ENSRNOG00000088557"; transcript_id "ENSRNOG00000088557_tx_33"; exon_id "6_40380644_40380833_+"; exonnum "6"; txlen "1020";
6	sraer114_mid	exon	40380644	40380833	0.0184720546662017	+	.	gene_id "ENSRNOG00000088557"; transcript_id "ENSRNOG00000088557_tx_34"; exon_id "6_40380644_40380833_+"; exonnum "6"; txlen "2862";
6	sraer114_mid	exon	40380644	40380833	0.0184720546662017	+	.	gene_id "ENSRNOG00000088557"; transcript_id "ENSRNOG00000088557_tx_35"; exon_id "6_40380644_40380833_+"; exonnum "5"; txlen "882";
6	sraer114_mid	exon	40380644	40380833	0.0184720546662017	+	.	gene_id "ENSRNOG00000088557"; transcript_id "ENSRNOG00000088557_tx_36"; exon_id "6_40380644_40380833_+"; exonnum "5"; txlen "2724";
6	sraer114_mid	exon	40380644	40380833	0.0184720546662017	+	.	gene_id "ENSRNOG00000088557"; transcript_id "ENSRNOG00000088557_tx_37"; exon_id "6_40380644_40380833_+"; exonnum "5"; txlen "2590";
6	sraer114_mid	exon	40380644	40380833	0.0184720546662017	+	.	gene_id "ENSRNOG00000088557"; transcript_id "ENSRNOG00000088557_tx_38"; exon_id "6_40380644_40380833_+"; exonnum "5"; txlen "748";
6	sraer114_mid	exon	40380644	40380833	0.0137566605730643	+	.	gene_id "ENSRNOG00000088557"; transcript_id "ENSRNOG00000088557_tx_41"; exon_id "6_40380644_40380833_+"; exonnum "8"; txlen "3081";
6	sraer114_mid	exon	40380644	40380833	0.0137566605730643	+	.	gene_id "ENSRNOG00000088557"; transcript_id "ENSRNOG00000088557_tx_42"; exon_id "6_40380644_40380833_+"; exonnum "6"; txlen "2807";
6	sraer114_mid	exon	40380644	40380833	0.0127994874156008	+	.	gene_id "ENSRNOG00000088557"; transcript_id "ENSRNOG00000088557_tx_46"; exon_id "6_40380644_40380833_+"; exonnum "8"; txlen "3187";
6	sraer114_mid	exon	40380644	40380833	0.0127994874156008	+	.	gene_id "ENSRNOG00000088557"; transcript_id "ENSRNOG00000088557_tx_47"; exon_id "6_40380644_40380833_+"; exonnum "10"; txlen "3461";
6	sraer114_mid	exon	40380644	40380833	0.0738882186648066	+	.	gene_id "ENSRNOG00000088557"; transcript_id "ENSRNOG00000088557_tx_5"; exon_id "6_40380644_40380833_+"; exonnum "7"; txlen "1086";
6	sraer114_mid	exon	40380644	40380833	0.0096815869543566	+	.	gene_id "ENSRNOG00000088557"; transcript_id "ENSRNOG00000088557_tx_51"; exon_id "6_40380644_40380833_+"; exonnum "9"; txlen "3187";
6	sraer114_mid	exon	40380644	40380833	0.0096815869543566	+	.	gene_id "ENSRNOG00000088557"; transcript_id "ENSRNOG00000088557_tx_52"; exon_id "6_40380644_40380833_+"; exonnum "9"; txlen "3304";
6	sraer114_mid	exon	40380644	40380833	0.0096815869543566	+	.	gene_id "ENSRNOG00000088557"; transcript_id "ENSRNOG00000088557_tx_53"; exon_id "6_40380644_40380833_+"; exonnum "7"; txlen "2913";
6	sraer114_mid	exon	40380644	40380833	0.0096815869543566	+	.	gene_id "ENSRNOG00000088557"; transcript_id "ENSRNOG00000088557_tx_54"; exon_id "6_40380644_40380833_+"; exonnum "7"; txlen "3030";
6	sraer114_mid	exon	40380644	40380833	0.00904062294257277	+	.	gene_id "ENSRNOG00000088557"; transcript_id "ENSRNOG00000088557_tx_55"; exon_id "6_40380644_40380833_+"; exonnum "8"; txlen "3053";
6	sraer114_mid	exon	40380644	40380833	0.00818241353873776	+	.	gene_id "ENSRNOG00000088557"; transcript_id "ENSRNOG00000088557_tx_59"; exon_id "6_40380644_40380833_+"; exonnum "9"; txlen "3180";
6	sraer114_mid	exon	40380644	40380833	0.0738882186648066	+	.	gene_id "ENSRNOG00000088557"; transcript_id "ENSRNOG00000088557_tx_6"; exon_id "6_40380644_40380833_+"; exonnum "6"; txlen "948";
6	sraer114_mid	exon	40380644	40380833	0.00818241353873776	+	.	gene_id "ENSRNOG00000088557"; transcript_id "ENSRNOG00000088557_tx_60"; exon_id "6_40380644_40380833_+"; exonnum "7"; txlen "2906";
6	sraer114_mid	exon	40380644	40380833	0.00816617389762991	+	.	gene_id "ENSRNOG00000088557"; transcript_id "ENSRNOG00000088557_tx_61"; exon_id "6_40380644_40380833_+"; exonnum "6"; txlen "2858";
6	sraer114_mid	exon	40380644	40380833	0.00816617389762991	+	.	gene_id "ENSRNOG00000088557"; transcript_id "ENSRNOG00000088557_tx_62"; exon_id "6_40380644_40380833_+"; exonnum "8"; txlen "3132";
6	sraer114_mid	exon	40380644	40380833	0.00807888428807788	+	.	gene_id "ENSRNOG00000088557"; transcript_id "ENSRNOG00000088557_tx_64"; exon_id "6_40380644_40380833_+"; exonnum "10"; txlen "3327";
6	sraer114_mid	exon	40380644	40380833	0.00676576990296946	+	.	gene_id "ENSRNOG00000088557"; transcript_id "ENSRNOG00000088557_tx_67"; exon_id "6_40380644_40380833_+"; exonnum "8"; txlen "3136";
6	sraer114_mid	exon	40380644	40380833	0.00665793004976347	+	.	gene_id "ENSRNOG00000088557"; transcript_id "ENSRNOG00000088557_tx_68"; exon_id "6_40380644_40380833_+"; exonnum "9"; txlen "3323";
6	sraer114_mid	exon	40380644	40380833	0.072733715248169	+	.	gene_id "ENSRNOG00000088557"; transcript_id "ENSRNOG00000088557_tx_7"; exon_id "6_40380644_40380833_+"; exonnum "7"; txlen "2928";
6	sraer114_mid	exon	40380644	40380833	0.00611563592143039	+	.	gene_id "ENSRNOG00000088557"; transcript_id "ENSRNOG00000088557_tx_71"; exon_id "6_40380644_40380833_+"; exonnum "6"; txlen "2724";
6	sraer114_mid	exon	40380644	40380833	0.00566155144780867	+	.	gene_id "ENSRNOG00000088557"; transcript_id "ENSRNOG00000088557_tx_72"; exon_id "6_40380644_40380833_+"; exonnum "10"; txlen "3410";
6	sraer114_mid	exon	40380644	40380833	0.00537518332818626	+	.	gene_id "ENSRNOG00000088557"; transcript_id "ENSRNOG00000088557_tx_73"; exon_id "6_40380644_40380833_+"; exonnum "6"; txlen "706";
6	sraer114_mid	exon	40380644	40380833	0.00537518332818626	+	.	gene_id "ENSRNOG00000088557"; transcript_id "ENSRNOG00000088557_tx_74"; exon_id "6_40380644_40380833_+"; exonnum "6"; txlen "823";
6	sraer114_mid	exon	40380644	40380833	0.00537518332818626	+	.	gene_id "ENSRNOG00000088557"; transcript_id "ENSRNOG00000088557_tx_75"; exon_id "6_40380644_40380833_+"; exonnum "5"; txlen "570";
6	sraer114_mid	exon	40380644	40380833	0.00537518332818626	+	.	gene_id "ENSRNOG00000088557"; transcript_id "ENSRNOG00000088557_tx_76"; exon_id "6_40380644_40380833_+"; exonnum "5"; txlen "687";
6	sraer114_mid	exon	40380644	40380833	0.00528086561146724	+	.	gene_id "ENSRNOG00000088557"; transcript_id "ENSRNOG00000088557_tx_77"; exon_id "6_40380644_40380833_+"; exonnum "5"; txlen "2752";
6	sraer114_mid	exon	40380644	40380833	0.00528086561146724	+	.	gene_id "ENSRNOG00000088557"; transcript_id "ENSRNOG00000088557_tx_78"; exon_id "6_40380644_40380833_+"; exonnum "6"; txlen "2858";
6	sraer114_mid	exon	40380644	40380833	0.00498748418860795	+	.	gene_id "ENSRNOG00000088557"; transcript_id "ENSRNOG00000088557_tx_79"; exon_id "6_40380644_40380833_+"; exonnum "8"; txlen "1534";
6	sraer114_mid	exon	40380644	40380833	0.072733715248169	+	.	gene_id "ENSRNOG00000088557"; transcript_id "ENSRNOG00000088557_tx_8"; exon_id "6_40380644_40380833_+"; exonnum "6"; txlen "2790";
6	sraer114_mid	exon	40380644	40380833	0.00498748418860795	+	.	gene_id "ENSRNOG00000088557"; transcript_id "ENSRNOG00000088557_tx_80"; exon_id "6_40380644_40380833_+"; exonnum "8"; txlen "1541";
6	sraer114_mid	exon	40380644	40380833	0.00498748418860795	+	.	gene_id "ENSRNOG00000088557"; transcript_id "ENSRNOG00000088557_tx_81"; exon_id "6_40380644_40380833_+"; exonnum "9"; txlen "1640";
6	sraer114_mid	exon	40380644	40380833	0.00498748418860795	+	.	gene_id "ENSRNOG00000088557"; transcript_id "ENSRNOG00000088557_tx_82"; exon_id "6_40380644_40380833_+"; exonnum "9"; txlen "1647";
6	sraer114_mid	exon	40380644	40380833	0.00498748418860795	+	.	gene_id "ENSRNOG00000088557"; transcript_id "ENSRNOG00000088557_tx_83"; exon_id "6_40380644_40380833_+"; exonnum "6"; txlen "1260";
6	sraer114_mid	exon	40380644	40380833	0.00498748418860795	+	.	gene_id "ENSRNOG00000088557"; transcript_id "ENSRNOG00000088557_tx_84"; exon_id "6_40380644_40380833_+"; exonnum "6"; txlen "1267";
6	sraer114_mid	exon	40380644	40380833	0.00498748418860795	+	.	gene_id "ENSRNOG00000088557"; transcript_id "ENSRNOG00000088557_tx_85"; exon_id "6_40380644_40380833_+"; exonnum "9"; txlen "1757";
6	sraer114_mid	exon	40380644	40380833	0.00498748418860795	+	.	gene_id "ENSRNOG00000088557"; transcript_id "ENSRNOG00000088557_tx_86"; exon_id "6_40380644_40380833_+"; exonnum "7"; txlen "1366";
6	sraer114_mid	exon	40380644	40380833	0.00498748418860795	+	.	gene_id "ENSRNOG00000088557"; transcript_id "ENSRNOG00000088557_tx_87"; exon_id "6_40380644_40380833_+"; exonnum "6"; txlen "1311";
6	sraer114_mid	exon	40380644	40380833	0.00498748418860795	+	.	gene_id "ENSRNOG00000088557"; transcript_id "ENSRNOG00000088557_tx_88"; exon_id "6_40380644_40380833_+"; exonnum "7"; txlen "1483";
6	sraer114_mid	exon	40380644	40380833	0.00498748418860795	+	.	gene_id "ENSRNOG00000088557"; transcript_id "ENSRNOG00000088557_tx_89"; exon_id "6_40380644_40380833_+"; exonnum "5"; txlen "1205";
6	sraer114_mid	exon	40380644	40380833	0.0565706674152426	+	.	gene_id "ENSRNOG00000088557"; transcript_id "ENSRNOG00000088557_tx_9"; exon_id "6_40380644_40380833_+"; exonnum "5"; txlen "854";
6	sraer114_mid	exon	40380644	40380833	0.00487693254143961	+	.	gene_id "ENSRNOG00000088557"; transcript_id "ENSRNOG00000088557_tx_91"; exon_id "6_40380644_40380833_+"; exonnum "9"; txlen "3189";
6	sraer114_mid	exon	40380644	40380833	0.0048503962878614	+	.	gene_id "ENSRNOG00000088557"; transcript_id "ENSRNOG00000088557_tx_92"; exon_id "6_40380644_40380833_+"; exonnum "8"; txlen "2947";
6	sraer114_mid	exon	40380644	40380833	0.0048503962878614	+	.	gene_id "ENSRNOG00000088557"; transcript_id "ENSRNOG00000088557_tx_93"; exon_id "6_40380644_40380833_+"; exonnum "6"; txlen "2673";
6	sraer114_mid	exon	40380644	40380833	0.00455166250885235	+	.	gene_id "ENSRNOG00000088557"; transcript_id "ENSRNOG00000088557_tx_94"; exon_id "6_40380644_40380833_+"; exonnum "7"; txlen "2964";
6	sraer114_mid	exon	40380644	40380833	0.00455166250885235	+	.	gene_id "ENSRNOG00000088557"; transcript_id "ENSRNOG00000088557_tx_95"; exon_id "6_40380644_40380833_+"; exonnum "9"; txlen "3238";
6	sraer114_mid	exon	40380644	40380833	0.00455166250885235	+	.	gene_id "ENSRNOG00000088557"; transcript_id "ENSRNOG00000088557_tx_96"; exon_id "6_40380644_40380833_+"; exonnum "7"; txlen "2830";
6	sraer114_mid	exon	40380644	40380833	0.00455166250885235	+	.	gene_id "ENSRNOG00000088557"; transcript_id "ENSRNOG00000088557_tx_97"; exon_id "6_40380644_40380833_+"; exonnum "9"; txlen "3104";
6	ensembl	exon	40381074	40381099	0	+	.	gene_id "ENSRNOG00000062786"; gene_version "2"; transcript_id "ENSRNOT00000101254"; transcript_version "2"; exon_number "2"; gene_source "ensembl"; gene_biotype "lncRNA"; transcript_source "ensembl"; transcript_biotype "lncRNA"; exon_id "ENSRNOE00000702055"; exon_version "1";
6	sraer114_mid	exon	40386064	40386197	0.0565706674152426	+	.	gene_id "ENSRNOG00000088557"; transcript_id "ENSRNOG00000088557_tx_10"; exon_id "6_40386064_40386197_+"; exonnum "6"; txlen "2696";
6	sraer114_mid	exon	40386064	40386197	0.00419492258951119	+	.	gene_id "ENSRNOG00000088557"; transcript_id "ENSRNOG00000088557_tx_100"; exon_id "6_40386064_40386197_+"; exonnum "10"; txlen "3231";
6	sraer114_mid	exon	40386064	40386197	0.00419492258951119	+	.	gene_id "ENSRNOG00000088557"; transcript_id "ENSRNOG00000088557_tx_101"; exon_id "6_40386064_40386197_+"; exonnum "8"; txlen "2957";
6	sraer114_mid	exon	40386064	40386197	0.00413742568146551	+	.	gene_id "ENSRNOG00000088557"; transcript_id "ENSRNOG00000088557_tx_105"; exon_id "6_40386064_40386197_+"; exonnum "11"; txlen "3701";
6	sraer114_mid	exon	40386064	40386197	0.00413742568146551	+	.	gene_id "ENSRNOG00000088557"; transcript_id "ENSRNOG00000088557_tx_106"; exon_id "6_40386064_40386197_+"; exonnum "9"; txlen "3427";
6	sraer114_mid	exon	40386064	40386197	0.00413742568146551	+	.	gene_id "ENSRNOG00000088557"; transcript_id "ENSRNOG00000088557_tx_107"; exon_id "6_40386064_40386197_+"; exonnum "10"; txlen "3563";
6	sraer114_mid	exon	40386064	40386197	0.00413742568146551	+	.	gene_id "ENSRNOG00000088557"; transcript_id "ENSRNOG00000088557_tx_108"; exon_id "6_40386064_40386197_+"; exonnum "12"; txlen "3800";
6	sraer114_mid	exon	40386064	40386197	0.00413742568146551	+	.	gene_id "ENSRNOG00000088557"; transcript_id "ENSRNOG00000088557_tx_109"; exon_id "6_40386064_40386197_+"; exonnum "10"; txlen "3526";
6	sraer114_mid	exon	40386064	40386197	0.0565706674152426	+	.	gene_id "ENSRNOG00000088557"; transcript_id "ENSRNOG00000088557_tx_11"; exon_id "6_40386064_40386197_+"; exonnum "5"; txlen "716";
6	sraer114_mid	exon	40386064	40386197	0.00410733992003007	+	.	gene_id "ENSRNOG00000088557"; transcript_id "ENSRNOG00000088557_tx_110"; exon_id "6_40386064_40386197_+"; exonnum "11"; txlen "3286";
6	sraer114_mid	exon	40386064	40386197	0.00410733992003007	+	.	gene_id "ENSRNOG00000088557"; transcript_id "ENSRNOG00000088557_tx_111"; exon_id "6_40386064_40386197_+"; exonnum "11"; txlen "3403";
6	sraer114_mid	exon	40386064	40386197	0.00410733992003007	+	.	gene_id "ENSRNOG00000088557"; transcript_id "ENSRNOG00000088557_tx_112"; exon_id "6_40386064_40386197_+"; exonnum "9"; txlen "3012";
6	sraer114_mid	exon	40386064	40386197	0.00410733992003007	+	.	gene_id "ENSRNOG00000088557"; transcript_id "ENSRNOG00000088557_tx_113"; exon_id "6_40386064_40386197_+"; exonnum "9"; txlen "3129";
6	sraer114_mid	exon	40386064	40386197	0.00410042802066628	+	.	gene_id "ENSRNOG00000088557"; transcript_id "ENSRNOG00000088557_tx_114"; exon_id "6_40386064_40386197_+"; exonnum "12"; txlen "3560";
6	sraer114_mid	exon	40386064	40386197	0.00410042802066628	+	.	gene_id "ENSRNOG00000088557"; transcript_id "ENSRNOG00000088557_tx_115"; exon_id "6_40386064_40386197_+"; exonnum "10"; txlen "3286";
6	sraer114_mid	exon	40386064	40386197	0.00407507361870768	+	.	gene_id "ENSRNOG00000088557"; transcript_id "ENSRNOG00000088557_tx_116"; exon_id "6_40386064_40386197_+"; exonnum "8"; txlen "2943";
6	sraer114_mid	exon	40386064	40386197	0.00407507361870768	+	.	gene_id "ENSRNOG00000088557"; transcript_id "ENSRNOG00000088557_tx_117"; exon_id "6_40386064_40386197_+"; exonnum "9"; txlen "3042";
6	sraer114_mid	exon	40386064	40386197	0.00396064920860043	+	.	gene_id "ENSRNOG00000088557"; transcript_id "ENSRNOG00000088557_tx_118"; exon_id "6_40386064_40386197_+"; exonnum "12"; txlen "1962";
6	sraer114_mid	exon	40386064	40386197	0.00396064920860043	+	.	gene_id "ENSRNOG00000088557"; transcript_id "ENSRNOG00000088557_tx_119"; exon_id "6_40386064_40386197_+"; exonnum "12"; txlen "1969";
6	sraer114_mid	exon	40386064	40386197	0.0565706674152426	+	.	gene_id "ENSRNOG00000088557"; transcript_id "ENSRNOG00000088557_tx_12"; exon_id "6_40386064_40386197_+"; exonnum "5"; txlen "2558";
6	sraer114_mid	exon	40386064	40386197	0.00337388636288185	+	.	gene_id "ENSRNOG00000088557"; transcript_id "ENSRNOG00000088557_tx_121"; exon_id "6_40386064_40386197_+"; exonnum "5"; txlen "2614";
6	sraer114_mid	exon	40386064	40386197	0.00337388636288185	+	.	gene_id "ENSRNOG00000088557"; transcript_id "ENSRNOG00000088557_tx_122"; exon_id "6_40386064_40386197_+"; exonnum "6"; txlen "2720";
6	sraer114_mid	exon	40386064	40386197	0.00327208061107915	+	.	gene_id "ENSRNOG00000088557"; transcript_id "ENSRNOG00000088557_tx_127"; exon_id "6_40386064_40386197_+"; exonnum "8"; txlen "3081";
6	sraer114_mid	exon	40386064	40386197	0.00327208061107915	+	.	gene_id "ENSRNOG00000088557"; transcript_id "ENSRNOG00000088557_tx_128"; exon_id "6_40386064_40386197_+"; exonnum "10"; txlen "3355";
6	sraer114_mid	exon	40386064	40386197	0.0265535785826649	+	.	gene_id "ENSRNOG00000088557"; transcript_id "ENSRNOG00000088557_tx_15"; exon_id "6_40386064_40386197_+"; exonnum "9"; txlen "1185";
6	sraer114_mid	exon	40386064	40386197	0.0265535785826649	+	.	gene_id "ENSRNOG00000088557"; transcript_id "ENSRNOG00000088557_tx_16"; exon_id "6_40386064_40386197_+"; exonnum "9"; txlen "3027";
6	sraer114_mid	exon	40386064	40386197	0.0265535785826649	+	.	gene_id "ENSRNOG00000088557"; transcript_id "ENSRNOG00000088557_tx_17"; exon_id "6_40386064_40386197_+"; exonnum "8"; txlen "1047";
6	sraer114_mid	exon	40386064	40386197	0.0265535785826649	+	.	gene_id "ENSRNOG00000088557"; transcript_id "ENSRNOG00000088557_tx_18"; exon_id "6_40386064_40386197_+"; exonnum "8"; txlen "2889";
6	sraer114_mid	exon	40386064	40386197	0.0184720546662017	+	.	gene_id "ENSRNOG00000088557"; transcript_id "ENSRNOG00000088557_tx_33"; exon_id "6_40386064_40386197_+"; exonnum "7"; txlen "1020";
6	sraer114_mid	exon	40386064	40386197	0.0184720546662017	+	.	gene_id "ENSRNOG00000088557"; transcript_id "ENSRNOG00000088557_tx_34"; exon_id "6_40386064_40386197_+"; exonnum "7"; txlen "2862";
6	sraer114_mid	exon	40386064	40386197	0.0184720546662017	+	.	gene_id "ENSRNOG00000088557"; transcript_id "ENSRNOG00000088557_tx_35"; exon_id "6_40386064_40386197_+"; exonnum "6"; txlen "882";
6	sraer114_mid	exon	40386064	40386197	0.0184720546662017	+	.	gene_id "ENSRNOG00000088557"; transcript_id "ENSRNOG00000088557_tx_36"; exon_id "6_40386064_40386197_+"; exonnum "6"; txlen "2724";
6	sraer114_mid	exon	40386064	40386197	0.0137566605730643	+	.	gene_id "ENSRNOG00000088557"; transcript_id "ENSRNOG00000088557_tx_41"; exon_id "6_40386064_40386197_+"; exonnum "9"; txlen "3081";
6	sraer114_mid	exon	40386064	40386197	0.0137566605730643	+	.	gene_id "ENSRNOG00000088557"; transcript_id "ENSRNOG00000088557_tx_42"; exon_id "6_40386064_40386197_+"; exonnum "7"; txlen "2807";
6	sraer114_mid	exon	40386064	40386197	0.0127994874156008	+	.	gene_id "ENSRNOG00000088557"; transcript_id "ENSRNOG00000088557_tx_46"; exon_id "6_40386064_40386197_+"; exonnum "9"; txlen "3187";
6	sraer114_mid	exon	40386064	40386197	0.0127994874156008	+	.	gene_id "ENSRNOG00000088557"; transcript_id "ENSRNOG00000088557_tx_47"; exon_id "6_40386064_40386197_+"; exonnum "11"; txlen "3461";
6	sraer114_mid	exon	40386064	40386197	0.0738882186648066	+	.	gene_id "ENSRNOG00000088557"; transcript_id "ENSRNOG00000088557_tx_5"; exon_id "6_40386064_40386197_+"; exonnum "8"; txlen "1086";
6	sraer114_mid	exon	40386064	40386197	0.0096815869543566	+	.	gene_id "ENSRNOG00000088557"; transcript_id "ENSRNOG00000088557_tx_51"; exon_id "6_40386064_40386197_+"; exonnum "10"; txlen "3187";
6	sraer114_mid	exon	40386064	40386197	0.0096815869543566	+	.	gene_id "ENSRNOG00000088557"; transcript_id "ENSRNOG00000088557_tx_52"; exon_id "6_40386064_40386197_+"; exonnum "10"; txlen "3304";
6	sraer114_mid	exon	40386064	40386197	0.0096815869543566	+	.	gene_id "ENSRNOG00000088557"; transcript_id "ENSRNOG00000088557_tx_53"; exon_id "6_40386064_40386197_+"; exonnum "8"; txlen "2913";
6	sraer114_mid	exon	40386064	40386197	0.0096815869543566	+	.	gene_id "ENSRNOG00000088557"; transcript_id "ENSRNOG00000088557_tx_54"; exon_id "6_40386064_40386197_+"; exonnum "8"; txlen "3030";
6	sraer114_mid	exon	40386064	40386197	0.00818241353873776	+	.	gene_id "ENSRNOG00000088557"; transcript_id "ENSRNOG00000088557_tx_59"; exon_id "6_40386064_40386197_+"; exonnum "10"; txlen "3180";
6	sraer114_mid	exon	40386064	40386197	0.0738882186648066	+	.	gene_id "ENSRNOG00000088557"; transcript_id "ENSRNOG00000088557_tx_6"; exon_id "6_40386064_40386197_+"; exonnum "7"; txlen "948";
6	sraer114_mid	exon	40386064	40386197	0.00818241353873776	+	.	gene_id "ENSRNOG00000088557"; transcript_id "ENSRNOG00000088557_tx_60"; exon_id "6_40386064_40386197_+"; exonnum "8"; txlen "2906";
6	sraer114_mid	exon	40386064	40386197	0.00816617389762991	+	.	gene_id "ENSRNOG00000088557"; transcript_id "ENSRNOG00000088557_tx_61"; exon_id "6_40386064_40386197_+"; exonnum "7"; txlen "2858";
6	sraer114_mid	exon	40386064	40386197	0.00816617389762991	+	.	gene_id "ENSRNOG00000088557"; transcript_id "ENSRNOG00000088557_tx_62"; exon_id "6_40386064_40386197_+"; exonnum "9"; txlen "3132";
6	sraer114_mid	exon	40386064	40386197	0.00676576990296946	+	.	gene_id "ENSRNOG00000088557"; transcript_id "ENSRNOG00000088557_tx_67"; exon_id "6_40386064_40386197_+"; exonnum "9"; txlen "3136";
6	sraer114_mid	exon	40386064	40386197	0.00665793004976347	+	.	gene_id "ENSRNOG00000088557"; transcript_id "ENSRNOG00000088557_tx_68"; exon_id "6_40386064_40386197_+"; exonnum "10"; txlen "3323";
6	sraer114_mid	exon	40386064	40386197	0.072733715248169	+	.	gene_id "ENSRNOG00000088557"; transcript_id "ENSRNOG00000088557_tx_7"; exon_id "6_40386064_40386197_+"; exonnum "8"; txlen "2928";
6	sraer114_mid	exon	40386064	40386197	0.00566155144780867	+	.	gene_id "ENSRNOG00000088557"; transcript_id "ENSRNOG00000088557_tx_72"; exon_id "6_40386064_40386197_+"; exonnum "11"; txlen "3410";
6	sraer114_mid	exon	40386064	40386197	0.00528086561146724	+	.	gene_id "ENSRNOG00000088557"; transcript_id "ENSRNOG00000088557_tx_77"; exon_id "6_40386064_40386197_+"; exonnum "6"; txlen "2752";
6	sraer114_mid	exon	40386064	40386197	0.00528086561146724	+	.	gene_id "ENSRNOG00000088557"; transcript_id "ENSRNOG00000088557_tx_78"; exon_id "6_40386064_40386197_+"; exonnum "7"; txlen "2858";
6	sraer114_mid	exon	40386064	40386197	0.00498748418860795	+	.	gene_id "ENSRNOG00000088557"; transcript_id "ENSRNOG00000088557_tx_79"; exon_id "6_40386064_40386197_+"; exonnum "9"; txlen "1534";
6	sraer114_mid	exon	40386064	40386197	0.072733715248169	+	.	gene_id "ENSRNOG00000088557"; transcript_id "ENSRNOG00000088557_tx_8"; exon_id "6_40386064_40386197_+"; exonnum "7"; txlen "2790";
6	sraer114_mid	exon	40386064	40386197	0.00498748418860795	+	.	gene_id "ENSRNOG00000088557"; transcript_id "ENSRNOG00000088557_tx_80"; exon_id "6_40386064_40386197_+"; exonnum "9"; txlen "1541";
6	sraer114_mid	exon	40386064	40386197	0.00498748418860795	+	.	gene_id "ENSRNOG00000088557"; transcript_id "ENSRNOG00000088557_tx_81"; exon_id "6_40386064_40386197_+"; exonnum "10"; txlen "1640";
6	sraer114_mid	exon	40386064	40386197	0.00498748418860795	+	.	gene_id "ENSRNOG00000088557"; transcript_id "ENSRNOG00000088557_tx_82"; exon_id "6_40386064_40386197_+"; exonnum "10"; txlen "1647";
6	sraer114_mid	exon	40386064	40386197	0.00498748418860795	+	.	gene_id "ENSRNOG00000088557"; transcript_id "ENSRNOG00000088557_tx_83"; exon_id "6_40386064_40386197_+"; exonnum "7"; txlen "1260";
6	sraer114_mid	exon	40386064	40386197	0.00498748418860795	+	.	gene_id "ENSRNOG00000088557"; transcript_id "ENSRNOG00000088557_tx_84"; exon_id "6_40386064_40386197_+"; exonnum "7"; txlen "1267";
6	sraer114_mid	exon	40386064	40386197	0.00498748418860795	+	.	gene_id "ENSRNOG00000088557"; transcript_id "ENSRNOG00000088557_tx_85"; exon_id "6_40386064_40386197_+"; exonnum "10"; txlen "1757";
6	sraer114_mid	exon	40386064	40386197	0.00498748418860795	+	.	gene_id "ENSRNOG00000088557"; transcript_id "ENSRNOG00000088557_tx_86"; exon_id "6_40386064_40386197_+"; exonnum "8"; txlen "1366";
6	sraer114_mid	exon	40386064	40386197	0.00498748418860795	+	.	gene_id "ENSRNOG00000088557"; transcript_id "ENSRNOG00000088557_tx_87"; exon_id "6_40386064_40386197_+"; exonnum "7"; txlen "1311";
6	sraer114_mid	exon	40386064	40386197	0.00498748418860795	+	.	gene_id "ENSRNOG00000088557"; transcript_id "ENSRNOG00000088557_tx_88"; exon_id "6_40386064_40386197_+"; exonnum "8"; txlen "1483";
6	sraer114_mid	exon	40386064	40386197	0.00498748418860795	+	.	gene_id "ENSRNOG00000088557"; transcript_id "ENSRNOG00000088557_tx_89"; exon_id "6_40386064_40386197_+"; exonnum "6"; txlen "1205";
6	sraer114_mid	exon	40386064	40386197	0.0565706674152426	+	.	gene_id "ENSRNOG00000088557"; transcript_id "ENSRNOG00000088557_tx_9"; exon_id "6_40386064_40386197_+"; exonnum "6"; txlen "854";
6	sraer114_mid	exon	40386064	40386197	0.00455166250885235	+	.	gene_id "ENSRNOG00000088557"; transcript_id "ENSRNOG00000088557_tx_94"; exon_id "6_40386064_40386197_+"; exonnum "8"; txlen "2964";
6	sraer114_mid	exon	40386064	40386197	0.00455166250885235	+	.	gene_id "ENSRNOG00000088557"; transcript_id "ENSRNOG00000088557_tx_95"; exon_id "6_40386064_40386197_+"; exonnum "10"; txlen "3238";
6	sraer114_ss	exon	40392718	40392785	0.0565706674152426	+	.	gene_id "ENSRNOG00000088557"; transcript_id "ENSRNOG00000088557_tx_11"; exon_id "6_40392718_40392785_+"; exonnum "6"; txlen "716";
6	sraer114_ss	exon	40392718	40392785	0.0265535785826649	+	.	gene_id "ENSRNOG00000088557"; transcript_id "ENSRNOG00000088557_tx_15"; exon_id "6_40392718_40392785_+"; exonnum "10"; txlen "1185";
6	sraer114_ss	exon	40392718	40392785	0.0265535785826649	+	.	gene_id "ENSRNOG00000088557"; transcript_id "ENSRNOG00000088557_tx_17"; exon_id "6_40392718_40392785_+"; exonnum "9"; txlen "1047";
6	sraer114_ss	exon	40392718	40392785	0.0192417236106267	+	.	gene_id "ENSRNOG00000088557"; transcript_id "ENSRNOG00000088557_tx_25"; exon_id "6_40392718_40392785_+"; exonnum "5"; txlen "582";
6	sraer114_ss	exon	40392718	40392785	0.0192417236106267	+	.	gene_id "ENSRNOG00000088557"; transcript_id "ENSRNOG00000088557_tx_26"; exon_id "6_40392718_40392785_+"; exonnum "6"; txlen "720";
6	sraer114_ss	exon	40392718	40392785	0.0192417236106267	+	.	gene_id "ENSRNOG00000088557"; transcript_id "ENSRNOG00000088557_tx_27"; exon_id "6_40392718_40392785_+"; exonnum "8"; txlen "952";
6	sraer114_ss	exon	40392718	40392785	0.0192417236106267	+	.	gene_id "ENSRNOG00000088557"; transcript_id "ENSRNOG00000088557_tx_28"; exon_id "6_40392718_40392785_+"; exonnum "7"; txlen "814";
6	sraer114_ss	exon	40392718	40392785	0.0192417236106267	+	.	gene_id "ENSRNOG00000088557"; transcript_id "ENSRNOG00000088557_tx_29"; exon_id "6_40392718_40392785_+"; exonnum "9"; txlen "1051";
6	sraer114_ss	exon	40392718	40392785	0.0192417236106267	+	.	gene_id "ENSRNOG00000088557"; transcript_id "ENSRNOG00000088557_tx_30"; exon_id "6_40392718_40392785_+"; exonnum "8"; txlen "913";
6	sraer114_ss	exon	40392718	40392785	0.0184720546662017	+	.	gene_id "ENSRNOG00000088557"; transcript_id "ENSRNOG00000088557_tx_32"; exon_id "6_40392718_40392785_+"; exonnum "7"; txlen "886";
6	sraer114_ss	exon	40392718	40392785	0.0184720546662017	+	.	gene_id "ENSRNOG00000088557"; transcript_id "ENSRNOG00000088557_tx_33"; exon_id "6_40392718_40392785_+"; exonnum "8"; txlen "1020";
6	sraer114_ss	exon	40392718	40392785	0.0184720546662017	+	.	gene_id "ENSRNOG00000088557"; transcript_id "ENSRNOG00000088557_tx_35"; exon_id "6_40392718_40392785_+"; exonnum "7"; txlen "882";
6	sraer114_ss	exon	40392718	40392785	0.0184720546662017	+	.	gene_id "ENSRNOG00000088557"; transcript_id "ENSRNOG00000088557_tx_38"; exon_id "6_40392718_40392785_+"; exonnum "6"; txlen "748";
6	sraer114_ss	exon	40392718	40392785	0.0738882186648066	+	.	gene_id "ENSRNOG00000088557"; transcript_id "ENSRNOG00000088557_tx_5"; exon_id "6_40392718_40392785_+"; exonnum "9"; txlen "1086";
6	sraer114_ss	exon	40392718	40392785	0.0738882186648066	+	.	gene_id "ENSRNOG00000088557"; transcript_id "ENSRNOG00000088557_tx_6"; exon_id "6_40392718_40392785_+"; exonnum "8"; txlen "948";
6	sraer114_ss	exon	40392718	40392785	0.0565706674152426	+	.	gene_id "ENSRNOG00000088557"; transcript_id "ENSRNOG00000088557_tx_9"; exon_id "6_40392718_40392785_+"; exonnum "7"; txlen "854";
6	sraer114_ss	exon	40394031	40395940	0.0565706674152426	+	.	gene_id "ENSRNOG00000088557"; transcript_id "ENSRNOG00000088557_tx_10"; exon_id "6_40394031_40395940_+"; exonnum "7"; txlen "2696";
6	sraer114_ss	exon	40394031	40395940	0.00419492258951119	+	.	gene_id "ENSRNOG00000088557"; transcript_id "ENSRNOG00000088557_tx_100"; exon_id "6_40394031_40395940_+"; exonnum "11"; txlen "3231";
6	sraer114_ss	exon	40394031	40395940	0.00419492258951119	+	.	gene_id "ENSRNOG00000088557"; transcript_id "ENSRNOG00000088557_tx_101"; exon_id "6_40394031_40395940_+"; exonnum "9"; txlen "2957";
6	sraer114_ss	exon	40394031	40395940	0.00413742568146551	+	.	gene_id "ENSRNOG00000088557"; transcript_id "ENSRNOG00000088557_tx_105"; exon_id "6_40394031_40395940_+"; exonnum "12"; txlen "3701";
6	sraer114_ss	exon	40394031	40395940	0.00413742568146551	+	.	gene_id "ENSRNOG00000088557"; transcript_id "ENSRNOG00000088557_tx_106"; exon_id "6_40394031_40395940_+"; exonnum "10"; txlen "3427";
6	sraer114_ss	exon	40394031	40395940	0.00413742568146551	+	.	gene_id "ENSRNOG00000088557"; transcript_id "ENSRNOG00000088557_tx_107"; exon_id "6_40394031_40395940_+"; exonnum "11"; txlen "3563";
6	sraer114_ss	exon	40394031	40395940	0.00413742568146551	+	.	gene_id "ENSRNOG00000088557"; transcript_id "ENSRNOG00000088557_tx_108"; exon_id "6_40394031_40395940_+"; exonnum "13"; txlen "3800";
6	sraer114_ss	exon	40394031	40395940	0.00413742568146551	+	.	gene_id "ENSRNOG00000088557"; transcript_id "ENSRNOG00000088557_tx_109"; exon_id "6_40394031_40395940_+"; exonnum "11"; txlen "3526";
6	sraer114_ss	exon	40394031	40395940	0.00410733992003007	+	.	gene_id "ENSRNOG00000088557"; transcript_id "ENSRNOG00000088557_tx_110"; exon_id "6_40394031_40395940_+"; exonnum "12"; txlen "3286";
6	sraer114_ss	exon	40394031	40395940	0.00410733992003007	+	.	gene_id "ENSRNOG00000088557"; transcript_id "ENSRNOG00000088557_tx_111"; exon_id "6_40394031_40395940_+"; exonnum "12"; txlen "3403";
6	sraer114_ss	exon	40394031	40395940	0.00410733992003007	+	.	gene_id "ENSRNOG00000088557"; transcript_id "ENSRNOG00000088557_tx_112"; exon_id "6_40394031_40395940_+"; exonnum "10"; txlen "3012";
6	sraer114_ss	exon	40394031	40395940	0.00410733992003007	+	.	gene_id "ENSRNOG00000088557"; transcript_id "ENSRNOG00000088557_tx_113"; exon_id "6_40394031_40395940_+"; exonnum "10"; txlen "3129";
6	sraer114_ss	exon	40394031	40395940	0.00410042802066628	+	.	gene_id "ENSRNOG00000088557"; transcript_id "ENSRNOG00000088557_tx_114"; exon_id "6_40394031_40395940_+"; exonnum "13"; txlen "3560";
6	sraer114_ss	exon	40394031	40395940	0.00410042802066628	+	.	gene_id "ENSRNOG00000088557"; transcript_id "ENSRNOG00000088557_tx_115"; exon_id "6_40394031_40395940_+"; exonnum "11"; txlen "3286";
6	sraer114_ss	exon	40394031	40395940	0.00407507361870768	+	.	gene_id "ENSRNOG00000088557"; transcript_id "ENSRNOG00000088557_tx_116"; exon_id "6_40394031_40395940_+"; exonnum "9"; txlen "2943";
6	sraer114_ss	exon	40394031	40395940	0.00407507361870768	+	.	gene_id "ENSRNOG00000088557"; transcript_id "ENSRNOG00000088557_tx_117"; exon_id "6_40394031_40395940_+"; exonnum "10"; txlen "3042";
6	sraer114_ss	exon	40394031	40395940	0.0565706674152426	+	.	gene_id "ENSRNOG00000088557"; transcript_id "ENSRNOG00000088557_tx_12"; exon_id "6_40394031_40395940_+"; exonnum "6"; txlen "2558";
6	sraer114_ss	exon	40394031	40395940	0.00337388636288185	+	.	gene_id "ENSRNOG00000088557"; transcript_id "ENSRNOG00000088557_tx_121"; exon_id "6_40394031_40395940_+"; exonnum "6"; txlen "2614";
6	sraer114_ss	exon	40394031	40395940	0.00337388636288185	+	.	gene_id "ENSRNOG00000088557"; transcript_id "ENSRNOG00000088557_tx_122"; exon_id "6_40394031_40395940_+"; exonnum "7"; txlen "2720";
6	sraer114_ss	exon	40394031	40395940	0.00327208061107915	+	.	gene_id "ENSRNOG00000088557"; transcript_id "ENSRNOG00000088557_tx_127"; exon_id "6_40394031_40395940_+"; exonnum "9"; txlen "3081";
6	sraer114_ss	exon	40394031	40395940	0.00327208061107915	+	.	gene_id "ENSRNOG00000088557"; transcript_id "ENSRNOG00000088557_tx_128"; exon_id "6_40394031_40395940_+"; exonnum "11"; txlen "3355";
6	sraer114_ss	exon	40394031	40395940	0.00327208061107915	+	.	gene_id "ENSRNOG00000088557"; transcript_id "ENSRNOG00000088557_tx_129"; exon_id "6_40394031_40395940_+"; exonnum "8"; txlen "2947";
6	sraer114_ss	exon	40394031	40395940	0.00327208061107915	+	.	gene_id "ENSRNOG00000088557"; transcript_id "ENSRNOG00000088557_tx_130"; exon_id "6_40394031_40395940_+"; exonnum "10"; txlen "3221";
6	sraer114_ss	exon	40394031	40395940	0.0032271956514522	+	.	gene_id "ENSRNOG00000088557"; transcript_id "ENSRNOG00000088557_tx_131"; exon_id "6_40394031_40395940_+"; exonnum "6"; txlen "2618";
6	sraer114_ss	exon	40394031	40395940	0.0032271956514522	+	.	gene_id "ENSRNOG00000088557"; transcript_id "ENSRNOG00000088557_tx_132"; exon_id "6_40394031_40395940_+"; exonnum "5"; txlen "2480";
6	sraer114_ss	exon	40394031	40395940	0.0032271956514522	+	.	gene_id "ENSRNOG00000088557"; transcript_id "ENSRNOG00000088557_tx_133"; exon_id "6_40394031_40395940_+"; exonnum "10"; txlen "3053";
6	sraer114_ss	exon	40394031	40395940	0.0032271956514522	+	.	gene_id "ENSRNOG00000088557"; transcript_id "ENSRNOG00000088557_tx_134"; exon_id "6_40394031_40395940_+"; exonnum "10"; txlen "3170";
6	sraer114_ss	exon	40394031	40395940	0.0265535785826649	+	.	gene_id "ENSRNOG00000088557"; transcript_id "ENSRNOG00000088557_tx_16"; exon_id "6_40394031_40395940_+"; exonnum "10"; txlen "3027";
6	sraer114_ss	exon	40394031	40395940	0.0265535785826649	+	.	gene_id "ENSRNOG00000088557"; transcript_id "ENSRNOG00000088557_tx_18"; exon_id "6_40394031_40395940_+"; exonnum "9"; txlen "2889";
6	sraer114_ss	exon	40394031	40395940	0.0230900683327521	+	.	gene_id "ENSRNOG00000088557"; transcript_id "ENSRNOG00000088557_tx_19"; exon_id "6_40394031_40395940_+"; exonnum "5"; txlen "2424";
6	sraer114_ss	exon	40394031	40395940	0.0230900683327521	+	.	gene_id "ENSRNOG00000088557"; transcript_id "ENSRNOG00000088557_tx_20"; exon_id "6_40394031_40395940_+"; exonnum "6"; txlen "2562";
6	sraer114_ss	exon	40394031	40395940	0.0230900683327521	+	.	gene_id "ENSRNOG00000088557"; transcript_id "ENSRNOG00000088557_tx_21"; exon_id "6_40394031_40395940_+"; exonnum "8"; txlen "2794";
6	sraer114_ss	exon	40394031	40395940	0.0230900683327521	+	.	gene_id "ENSRNOG00000088557"; transcript_id "ENSRNOG00000088557_tx_22"; exon_id "6_40394031_40395940_+"; exonnum "7"; txlen "2656";
6	sraer114_ss	exon	40394031	40395940	0.0230900683327521	+	.	gene_id "ENSRNOG00000088557"; transcript_id "ENSRNOG00000088557_tx_23"; exon_id "6_40394031_40395940_+"; exonnum "9"; txlen "2893";
6	sraer114_ss	exon	40394031	40395940	0.0230900683327521	+	.	gene_id "ENSRNOG00000088557"; transcript_id "ENSRNOG00000088557_tx_24"; exon_id "6_40394031_40395940_+"; exonnum "8"; txlen "2755";
6	sraer114_ss	exon	40394031	40395940	0.0184720546662017	+	.	gene_id "ENSRNOG00000088557"; transcript_id "ENSRNOG00000088557_tx_31"; exon_id "6_40394031_40395940_+"; exonnum "7"; txlen "2728";
6	sraer114_ss	exon	40394031	40395940	0.0184720546662017	+	.	gene_id "ENSRNOG00000088557"; transcript_id "ENSRNOG00000088557_tx_34"; exon_id "6_40394031_40395940_+"; exonnum "8"; txlen "2862";
6	sraer114_ss	exon	40394031	40395940	0.0184720546662017	+	.	gene_id "ENSRNOG00000088557"; transcript_id "ENSRNOG00000088557_tx_36"; exon_id "6_40394031_40395940_+"; exonnum "7"; txlen "2724";
6	sraer114_ss	exon	40394031	40395940	0.0184720546662017	+	.	gene_id "ENSRNOG00000088557"; transcript_id "ENSRNOG00000088557_tx_37"; exon_id "6_40394031_40395940_+"; exonnum "6"; txlen "2590";
6	sraer114_ss	exon	40394031	40395940	0.0137566605730643	+	.	gene_id "ENSRNOG00000088557"; transcript_id "ENSRNOG00000088557_tx_41"; exon_id "6_40394031_40395940_+"; exonnum "10"; txlen "3081";
6	sraer114_ss	exon	40394031	40395940	0.0137566605730643	+	.	gene_id "ENSRNOG00000088557"; transcript_id "ENSRNOG00000088557_tx_42"; exon_id "6_40394031_40395940_+"; exonnum "8"; txlen "2807";
6	sraer114_ss	exon	40394031	40395940	0.0127994874156008	+	.	gene_id "ENSRNOG00000088557"; transcript_id "ENSRNOG00000088557_tx_46"; exon_id "6_40394031_40395940_+"; exonnum "10"; txlen "3187";
6	sraer114_ss	exon	40394031	40395940	0.0127994874156008	+	.	gene_id "ENSRNOG00000088557"; transcript_id "ENSRNOG00000088557_tx_47"; exon_id "6_40394031_40395940_+"; exonnum "12"; txlen "3461";
6	sraer114_ss	exon	40394031	40395940	0.0096815869543566	+	.	gene_id "ENSRNOG00000088557"; transcript_id "ENSRNOG00000088557_tx_51"; exon_id "6_40394031_40395940_+"; exonnum "11"; txlen "3187";
6	sraer114_ss	exon	40394031	40395940	0.0096815869543566	+	.	gene_id "ENSRNOG00000088557"; transcript_id "ENSRNOG00000088557_tx_52"; exon_id "6_40394031_40395940_+"; exonnum "11"; txlen "3304";
6	sraer114_ss	exon	40394031	40395940	0.0096815869543566	+	.	gene_id "ENSRNOG00000088557"; transcript_id "ENSRNOG00000088557_tx_53"; exon_id "6_40394031_40395940_+"; exonnum "9"; txlen "2913";
6	sraer114_ss	exon	40394031	40395940	0.0096815869543566	+	.	gene_id "ENSRNOG00000088557"; transcript_id "ENSRNOG00000088557_tx_54"; exon_id "6_40394031_40395940_+"; exonnum "9"; txlen "3030";
6	sraer114_ss	exon	40394031	40395940	0.00904062294257277	+	.	gene_id "ENSRNOG00000088557"; transcript_id "ENSRNOG00000088557_tx_55"; exon_id "6_40394031_40395940_+"; exonnum "9"; txlen "3053";
6	sraer114_ss	exon	40394031	40395940	0.00818241353873776	+	.	gene_id "ENSRNOG00000088557"; transcript_id "ENSRNOG00000088557_tx_59"; exon_id "6_40394031_40395940_+"; exonnum "11"; txlen "3180";
6	sraer114_ss	exon	40394031	40395940	0.00818241353873776	+	.	gene_id "ENSRNOG00000088557"; transcript_id "ENSRNOG00000088557_tx_60"; exon_id "6_40394031_40395940_+"; exonnum "9"; txlen "2906";
6	sraer114_ss	exon	40394031	40395940	0.00816617389762991	+	.	gene_id "ENSRNOG00000088557"; transcript_id "ENSRNOG00000088557_tx_61"; exon_id "6_40394031_40395940_+"; exonnum "8"; txlen "2858";
6	sraer114_ss	exon	40394031	40395940	0.00816617389762991	+	.	gene_id "ENSRNOG00000088557"; transcript_id "ENSRNOG00000088557_tx_62"; exon_id "6_40394031_40395940_+"; exonnum "10"; txlen "3132";
6	sraer114_ss	exon	40394031	40395940	0.00807888428807788	+	.	gene_id "ENSRNOG00000088557"; transcript_id "ENSRNOG00000088557_tx_64"; exon_id "6_40394031_40395940_+"; exonnum "11"; txlen "3327";
6	sraer114_ss	exon	40394031	40395940	0.00676576990296946	+	.	gene_id "ENSRNOG00000088557"; transcript_id "ENSRNOG00000088557_tx_67"; exon_id "6_40394031_40395940_+"; exonnum "10"; txlen "3136";
6	sraer114_ss	exon	40394031	40395940	0.00665793004976347	+	.	gene_id "ENSRNOG00000088557"; transcript_id "ENSRNOG00000088557_tx_68"; exon_id "6_40394031_40395940_+"; exonnum "11"; txlen "3323";
6	sraer114_ss	exon	40394031	40395940	0.072733715248169	+	.	gene_id "ENSRNOG00000088557"; transcript_id "ENSRNOG00000088557_tx_7"; exon_id "6_40394031_40395940_+"; exonnum "9"; txlen "2928";
6	sraer114_ss	exon	40394031	40395940	0.00611563592143039	+	.	gene_id "ENSRNOG00000088557"; transcript_id "ENSRNOG00000088557_tx_71"; exon_id "6_40394031_40395940_+"; exonnum "7"; txlen "2724";
6	sraer114_ss	exon	40394031	40395940	0.00566155144780867	+	.	gene_id "ENSRNOG00000088557"; transcript_id "ENSRNOG00000088557_tx_72"; exon_id "6_40394031_40395940_+"; exonnum "12"; txlen "3410";
6	sraer114_ss	exon	40394031	40395940	0.00528086561146724	+	.	gene_id "ENSRNOG00000088557"; transcript_id "ENSRNOG00000088557_tx_77"; exon_id "6_40394031_40395940_+"; exonnum "7"; txlen "2752";
6	sraer114_ss	exon	40394031	40395940	0.00528086561146724	+	.	gene_id "ENSRNOG00000088557"; transcript_id "ENSRNOG00000088557_tx_78"; exon_id "6_40394031_40395940_+"; exonnum "8"; txlen "2858";
6	sraer114_ss	exon	40394031	40395940	0.072733715248169	+	.	gene_id "ENSRNOG00000088557"; transcript_id "ENSRNOG00000088557_tx_8"; exon_id "6_40394031_40395940_+"; exonnum "8"; txlen "2790";
6	sraer114_ss	exon	40394031	40395940	0.00487693254143961	+	.	gene_id "ENSRNOG00000088557"; transcript_id "ENSRNOG00000088557_tx_91"; exon_id "6_40394031_40395940_+"; exonnum "10"; txlen "3189";
6	sraer114_ss	exon	40394031	40395940	0.0048503962878614	+	.	gene_id "ENSRNOG00000088557"; transcript_id "ENSRNOG00000088557_tx_92"; exon_id "6_40394031_40395940_+"; exonnum "9"; txlen "2947";
6	sraer114_ss	exon	40394031	40395940	0.0048503962878614	+	.	gene_id "ENSRNOG00000088557"; transcript_id "ENSRNOG00000088557_tx_93"; exon_id "6_40394031_40395940_+"; exonnum "7"; txlen "2673";
6	sraer114_ss	exon	40394031	40395940	0.00455166250885235	+	.	gene_id "ENSRNOG00000088557"; transcript_id "ENSRNOG00000088557_tx_94"; exon_id "6_40394031_40395940_+"; exonnum "9"; txlen "2964";
6	sraer114_ss	exon	40394031	40395940	0.00455166250885235	+	.	gene_id "ENSRNOG00000088557"; transcript_id "ENSRNOG00000088557_tx_95"; exon_id "6_40394031_40395940_+"; exonnum "11"; txlen "3238";
6	sraer114_ss	exon	40394031	40395940	0.00455166250885235	+	.	gene_id "ENSRNOG00000088557"; transcript_id "ENSRNOG00000088557_tx_96"; exon_id "6_40394031_40395940_+"; exonnum "8"; txlen "2830";
6	sraer114_ss	exon	40394031	40395940	0.00455166250885235	+	.	gene_id "ENSRNOG00000088557"; transcript_id "ENSRNOG00000088557_tx_97"; exon_id "6_40394031_40395940_+"; exonnum "10"; txlen "3104";
6	sraer114_mid	exon	40418904	40419016	0.00396064920860043	+	.	gene_id "ENSRNOG00000088557"; transcript_id "ENSRNOG00000088557_tx_118"; exon_id "6_40418904_40419016_+"; exonnum "13"; txlen "1962";
6	sraer114_mid	exon	40418904	40419016	0.00396064920860043	+	.	gene_id "ENSRNOG00000088557"; transcript_id "ENSRNOG00000088557_tx_119"; exon_id "6_40418904_40419016_+"; exonnum "13"; txlen "1969";
6	sraer114_mid	exon	40418904	40419016	0.00498748418860795	+	.	gene_id "ENSRNOG00000088557"; transcript_id "ENSRNOG00000088557_tx_79"; exon_id "6_40418904_40419016_+"; exonnum "10"; txlen "1534";
6	sraer114_mid	exon	40418904	40419016	0.00498748418860795	+	.	gene_id "ENSRNOG00000088557"; transcript_id "ENSRNOG00000088557_tx_80"; exon_id "6_40418904_40419016_+"; exonnum "10"; txlen "1541";
6	sraer114_mid	exon	40418904	40419016	0.00498748418860795	+	.	gene_id "ENSRNOG00000088557"; transcript_id "ENSRNOG00000088557_tx_81"; exon_id "6_40418904_40419016_+"; exonnum "11"; txlen "1640";
6	sraer114_mid	exon	40418904	40419016	0.00498748418860795	+	.	gene_id "ENSRNOG00000088557"; transcript_id "ENSRNOG00000088557_tx_82"; exon_id "6_40418904_40419016_+"; exonnum "11"; txlen "1647";
6	sraer114_mid	exon	40418904	40419016	0.00498748418860795	+	.	gene_id "ENSRNOG00000088557"; transcript_id "ENSRNOG00000088557_tx_83"; exon_id "6_40418904_40419016_+"; exonnum "8"; txlen "1260";
6	sraer114_mid	exon	40418904	40419016	0.00498748418860795	+	.	gene_id "ENSRNOG00000088557"; transcript_id "ENSRNOG00000088557_tx_84"; exon_id "6_40418904_40419016_+"; exonnum "8"; txlen "1267";
6	sraer114_mid	exon	40418904	40419016	0.00498748418860795	+	.	gene_id "ENSRNOG00000088557"; transcript_id "ENSRNOG00000088557_tx_85"; exon_id "6_40418904_40419016_+"; exonnum "11"; txlen "1757";
6	sraer114_mid	exon	40418904	40419016	0.00498748418860795	+	.	gene_id "ENSRNOG00000088557"; transcript_id "ENSRNOG00000088557_tx_86"; exon_id "6_40418904_40419016_+"; exonnum "9"; txlen "1366";
6	sraer114_mid	exon	40418904	40419016	0.00498748418860795	+	.	gene_id "ENSRNOG00000088557"; transcript_id "ENSRNOG00000088557_tx_87"; exon_id "6_40418904_40419016_+"; exonnum "8"; txlen "1311";
6	sraer114_mid	exon	40418904	40419016	0.00498748418860795	+	.	gene_id "ENSRNOG00000088557"; transcript_id "ENSRNOG00000088557_tx_88"; exon_id "6_40418904_40419016_+"; exonnum "9"; txlen "1483";
6	sraer114_mid	exon	40418904	40419016	0.00498748418860795	+	.	gene_id "ENSRNOG00000088557"; transcript_id "ENSRNOG00000088557_tx_89"; exon_id "6_40418904_40419016_+"; exonnum "7"; txlen "1205";
6	sraer114_mid	exon	40427793	40427917	0.00396064920860043	+	.	gene_id "ENSRNOG00000088557"; transcript_id "ENSRNOG00000088557_tx_118"; exon_id "6_40427793_40427917_+"; exonnum "14"; txlen "1962";
6	sraer114_mid	exon	40427793	40427917	0.00396064920860043	+	.	gene_id "ENSRNOG00000088557"; transcript_id "ENSRNOG00000088557_tx_119"; exon_id "6_40427793_40427917_+"; exonnum "14"; txlen "1969";
6	sraer114_mid	exon	40427793	40427917	0.00498748418860795	+	.	gene_id "ENSRNOG00000088557"; transcript_id "ENSRNOG00000088557_tx_79"; exon_id "6_40427793_40427917_+"; exonnum "11"; txlen "1534";
6	sraer114_mid	exon	40427793	40427917	0.00498748418860795	+	.	gene_id "ENSRNOG00000088557"; transcript_id "ENSRNOG00000088557_tx_80"; exon_id "6_40427793_40427917_+"; exonnum "11"; txlen "1541";
6	sraer114_mid	exon	40427793	40427917	0.00498748418860795	+	.	gene_id "ENSRNOG00000088557"; transcript_id "ENSRNOG00000088557_tx_81"; exon_id "6_40427793_40427917_+"; exonnum "12"; txlen "1640";
6	sraer114_mid	exon	40427793	40427917	0.00498748418860795	+	.	gene_id "ENSRNOG00000088557"; transcript_id "ENSRNOG00000088557_tx_82"; exon_id "6_40427793_40427917_+"; exonnum "12"; txlen "1647";
6	sraer114_mid	exon	40427793	40427917	0.00498748418860795	+	.	gene_id "ENSRNOG00000088557"; transcript_id "ENSRNOG00000088557_tx_83"; exon_id "6_40427793_40427917_+"; exonnum "9"; txlen "1260";
6	sraer114_mid	exon	40427793	40427917	0.00498748418860795	+	.	gene_id "ENSRNOG00000088557"; transcript_id "ENSRNOG00000088557_tx_84"; exon_id "6_40427793_40427917_+"; exonnum "9"; txlen "1267";
6	sraer114_mid	exon	40427793	40427917	0.00498748418860795	+	.	gene_id "ENSRNOG00000088557"; transcript_id "ENSRNOG00000088557_tx_85"; exon_id "6_40427793_40427917_+"; exonnum "12"; txlen "1757";
6	sraer114_mid	exon	40427793	40427917	0.00498748418860795	+	.	gene_id "ENSRNOG00000088557"; transcript_id "ENSRNOG00000088557_tx_86"; exon_id "6_40427793_40427917_+"; exonnum "10"; txlen "1366";
6	sraer114_mid	exon	40427793	40427917	0.00498748418860795	+	.	gene_id "ENSRNOG00000088557"; transcript_id "ENSRNOG00000088557_tx_87"; exon_id "6_40427793_40427917_+"; exonnum "9"; txlen "1311";
6	sraer114_mid	exon	40427793	40427917	0.00498748418860795	+	.	gene_id "ENSRNOG00000088557"; transcript_id "ENSRNOG00000088557_tx_88"; exon_id "6_40427793_40427917_+"; exonnum "10"; txlen "1483";
6	sraer114_mid	exon	40427793	40427917	0.00498748418860795	+	.	gene_id "ENSRNOG00000088557"; transcript_id "ENSRNOG00000088557_tx_89"; exon_id "6_40427793_40427917_+"; exonnum "8"; txlen "1205";
6	sraer114_mid	exon	40429406	40429537	0.00396064920860043	+	.	gene_id "ENSRNOG00000088557"; transcript_id "ENSRNOG00000088557_tx_119"; exon_id "6_40429406_40429537_+"; exonnum "15"; txlen "1969";
6	sraer114_mid	exon	40429406	40429537	0.00498748418860795	+	.	gene_id "ENSRNOG00000088557"; transcript_id "ENSRNOG00000088557_tx_80"; exon_id "6_40429406_40429537_+"; exonnum "12"; txlen "1541";
6	sraer114_mid	exon	40429406	40429537	0.00498748418860795	+	.	gene_id "ENSRNOG00000088557"; transcript_id "ENSRNOG00000088557_tx_82"; exon_id "6_40429406_40429537_+"; exonnum "13"; txlen "1647";
6	sraer114_mid	exon	40429406	40429537	0.00498748418860795	+	.	gene_id "ENSRNOG00000088557"; transcript_id "ENSRNOG00000088557_tx_84"; exon_id "6_40429406_40429537_+"; exonnum "10"; txlen "1267";
6	sraer114_mid	exon	40429413	40429537	0.00396064920860043	+	.	gene_id "ENSRNOG00000088557"; transcript_id "ENSRNOG00000088557_tx_118"; exon_id "6_40429413_40429537_+"; exonnum "15"; txlen "1962";
6	sraer114_mid	exon	40429413	40429537	0.00498748418860795	+	.	gene_id "ENSRNOG00000088557"; transcript_id "ENSRNOG00000088557_tx_79"; exon_id "6_40429413_40429537_+"; exonnum "12"; txlen "1534";
6	sraer114_mid	exon	40429413	40429537	0.00498748418860795	+	.	gene_id "ENSRNOG00000088557"; transcript_id "ENSRNOG00000088557_tx_81"; exon_id "6_40429413_40429537_+"; exonnum "13"; txlen "1640";
6	sraer114_mid	exon	40429413	40429537	0.00498748418860795	+	.	gene_id "ENSRNOG00000088557"; transcript_id "ENSRNOG00000088557_tx_83"; exon_id "6_40429413_40429537_+"; exonnum "10"; txlen "1260";
6	sraer114_mid	exon	40429413	40429537	0.00498748418860795	+	.	gene_id "ENSRNOG00000088557"; transcript_id "ENSRNOG00000088557_tx_85"; exon_id "6_40429413_40429537_+"; exonnum "13"; txlen "1757";
6	sraer114_mid	exon	40429413	40429537	0.00498748418860795	+	.	gene_id "ENSRNOG00000088557"; transcript_id "ENSRNOG00000088557_tx_86"; exon_id "6_40429413_40429537_+"; exonnum "11"; txlen "1366";
6	sraer114_mid	exon	40429413	40429537	0.00498748418860795	+	.	gene_id "ENSRNOG00000088557"; transcript_id "ENSRNOG00000088557_tx_87"; exon_id "6_40429413_40429537_+"; exonnum "10"; txlen "1311";
6	sraer114_mid	exon	40429413	40429537	0.00498748418860795	+	.	gene_id "ENSRNOG00000088557"; transcript_id "ENSRNOG00000088557_tx_88"; exon_id "6_40429413_40429537_+"; exonnum "11"; txlen "1483";
6	sraer114_mid	exon	40429413	40429537	0.00498748418860795	+	.	gene_id "ENSRNOG00000088557"; transcript_id "ENSRNOG00000088557_tx_89"; exon_id "6_40429413_40429537_+"; exonnum "9"; txlen "1205";
6	ensembl	gene	40498503	40498628	0	+	.	gene_id "ENSRNOG00000052462"; gene_version "3"; gene_name "LOC120093456"; gene_source "ensembl"; gene_biotype "snoRNA";
6	ensembl	transcript	40498503	40498628	0	+	.	gene_id "ENSRNOG00000052462"; gene_version "3"; transcript_id "ENSRNOT00000080164"; transcript_version "3"; gene_name "LOC120093456"; gene_source "ensembl"; gene_biotype "snoRNA"; transcript_name "LOC120093456-201"; transcript_source "ensembl"; transcript_biotype "snoRNA"; tag "Ensembl_canonical";
6	ensembl	exon	40498503	40498628	0	+	.	gene_id "ENSRNOG00000052462"; gene_version "3"; transcript_id "ENSRNOT00000080164"; transcript_version "3"; exon_number "1"; gene_name "LOC120093456"; gene_source "ensembl"; gene_biotype "snoRNA"; transcript_name "LOC120093456-201"; transcript_source "ensembl"; transcript_biotype "snoRNA"; exon_id "ENSRNOE00000546910"; exon_version "1"; tag "Ensembl_canonical";
6	sraer114_es	exon	40696781	40697001	0.170261627445629	+	.	gene_id "ENSRNOG00000082664"; transcript_id "ENSRNOG00000082664_tx_2"; exon_id "6_40696781_40697001_+"; exonnum "1"; txlen "1381";
6	sraer114_es	exon	40696781	40697001	0.0511829848042671	+	.	gene_id "ENSRNOG00000082664"; transcript_id "ENSRNOG00000082664_tx_4"; exon_id "6_40696781_40697001_+"; exonnum "1"; txlen "1246";
6	sraer114_es	exon	40696781	40697001	0.0215507304439019	+	.	gene_id "ENSRNOG00000082664"; transcript_id "ENSRNOG00000082664_tx_6"; exon_id "6_40696781_40697001_+"; exonnum "1"; txlen "1246";
6	sraer114_es	exon	40696781	40697001	0.0211658959716894	+	.	gene_id "ENSRNOG00000082664"; transcript_id "ENSRNOG00000082664_tx_8"; exon_id "6_40696781_40697001_+"; exonnum "1"; txlen "1157";
6	sraer114_es	exon	40697334	40697449	0.172437545982058	+	.	gene_id "ENSRNOG00000082664"; transcript_id "ENSRNOG00000082664_tx_1"; exon_id "6_40697334_40697449_+"; exonnum "1"; txlen "1276";
6	sraer114_es	exon	40697334	40697449	0.0511829848042671	+	.	gene_id "ENSRNOG00000082664"; transcript_id "ENSRNOG00000082664_tx_3"; exon_id "6_40697334_40697449_+"; exonnum "1"; txlen "1141";
6	sraer114_es	exon	40697334	40697449	0.0215507304439019	+	.	gene_id "ENSRNOG00000082664"; transcript_id "ENSRNOG00000082664_tx_5"; exon_id "6_40697334_40697449_+"; exonnum "1"; txlen "1141";
6	sraer114_es	exon	40697334	40697449	0.0211658959716894	+	.	gene_id "ENSRNOG00000082664"; transcript_id "ENSRNOG00000082664_tx_7"; exon_id "6_40697334_40697449_+"; exonnum "1"; txlen "1052";
6	sraer114_mid	exon	40697885	40698647	0.172437545982058	+	.	gene_id "ENSRNOG00000082664"; transcript_id "ENSRNOG00000082664_tx_1"; exon_id "6_40697885_40698647_+"; exonnum "2"; txlen "1276";
6	sraer114_mid	exon	40697885	40698647	0.170261627445629	+	.	gene_id "ENSRNOG00000082664"; transcript_id "ENSRNOG00000082664_tx_2"; exon_id "6_40697885_40698647_+"; exonnum "2"; txlen "1381";
6	sraer114_mid	exon	40697885	40698647	0.0511829848042671	+	.	gene_id "ENSRNOG00000082664"; transcript_id "ENSRNOG00000082664_tx_3"; exon_id "6_40697885_40698647_+"; exonnum "2"; txlen "1141";
6	sraer114_mid	exon	40697885	40698647	0.0511829848042671	+	.	gene_id "ENSRNOG00000082664"; transcript_id "ENSRNOG00000082664_tx_4"; exon_id "6_40697885_40698647_+"; exonnum "2"; txlen "1246";
6	sraer114_mid	exon	40697885	40698647	0.0215507304439019	+	.	gene_id "ENSRNOG00000082664"; transcript_id "ENSRNOG00000082664_tx_5"; exon_id "6_40697885_40698647_+"; exonnum "2"; txlen "1141";
6	sraer114_mid	exon	40697885	40698647	0.0215507304439019	+	.	gene_id "ENSRNOG00000082664"; transcript_id "ENSRNOG00000082664_tx_6"; exon_id "6_40697885_40698647_+"; exonnum "2"; txlen "1246";
6	sraer114_mid	exon	40697885	40698647	0.0211658959716894	+	.	gene_id "ENSRNOG00000082664"; transcript_id "ENSRNOG00000082664_tx_7"; exon_id "6_40697885_40698647_+"; exonnum "2"; txlen "1052";
6	sraer114_mid	exon	40697885	40698647	0.0211658959716894	+	.	gene_id "ENSRNOG00000082664"; transcript_id "ENSRNOG00000082664_tx_8"; exon_id "6_40697885_40698647_+"; exonnum "2"; txlen "1157";
6	ensembl	exon	40698440	40698647	0	+	.	gene_id "ENSRNOG00000082664"; gene_version "1"; transcript_id "ENSRNOT00000171982"; transcript_version "1"; exon_number "1"; gene_source "ensembl"; gene_biotype "lncRNA"; transcript_source "ensembl"; transcript_biotype "lncRNA"; exon_id "ENSRNOE00000746541"; exon_version "1"; tag "Ensembl_canonical";
6	ensembl	gene	40698440	40701204	0	+	.	gene_id "ENSRNOG00000082664"; gene_version "1"; gene_source "ensembl"; gene_biotype "lncRNA";
6	ensembl	transcript	40698440	40701204	0	+	.	gene_id "ENSRNOG00000082664"; gene_version "1"; transcript_id "ENSRNOT00000171982"; transcript_version "1"; gene_source "ensembl"; gene_biotype "lncRNA"; transcript_source "ensembl"; transcript_biotype "lncRNA"; tag "Ensembl_canonical";
6	sraer114_es	exon	40698812	40698974	0.0203962270272643	+	.	gene_id "ENSRNOG00000082664"; transcript_id "ENSRNOG00000082664_tx_9"; exon_id "6_40698812_40698974_+"; exonnum "1"; txlen "560";
6	sraer114_ss	exon	40699522	40699783	0.0215507304439019	+	.	gene_id "ENSRNOG00000082664"; transcript_id "ENSRNOG00000082664_tx_5"; exon_id "6_40699522_40699783_+"; exonnum "3"; txlen "1141";
6	sraer114_ss	exon	40699522	40699783	0.0215507304439019	+	.	gene_id "ENSRNOG00000082664"; transcript_id "ENSRNOG00000082664_tx_6"; exon_id "6_40699522_40699783_+"; exonnum "3"; txlen "1246";
6	ensembl	exon	40700665	40700822	0	+	.	gene_id "ENSRNOG00000082664"; gene_version "1"; transcript_id "ENSRNOT00000171982"; transcript_version "1"; exon_number "2"; gene_source "ensembl"; gene_biotype "lncRNA"; transcript_source "ensembl"; transcript_biotype "lncRNA"; exon_id "ENSRNOE00000759181"; exon_version "1"; tag "Ensembl_canonical";
6	ENSEMBL114_rn	exon	40700665	40700822	0.172437545982058	+	.	gene_id "ENSRNOG00000082664"; transcript_id "ENSRNOG00000082664_tx_1"; exon_id "6_40700665_40700822_+"; exonnum "3"; txlen "1276";
6	ENSEMBL114_rn	exon	40700665	40700822	0.170261627445629	+	.	gene_id "ENSRNOG00000082664"; transcript_id "ENSRNOG00000082664_tx_2"; exon_id "6_40700665_40700822_+"; exonnum "3"; txlen "1381";
6	ENSEMBL114_rn	exon	40700665	40700822	0.0203962270272643	+	.	gene_id "ENSRNOG00000082664"; transcript_id "ENSRNOG00000082664_tx_9"; exon_id "6_40700665_40700822_+"; exonnum "2"; txlen "560";
6	ensembl	exon	40700966	40701204	0	+	.	gene_id "ENSRNOG00000082664"; gene_version "1"; transcript_id "ENSRNOT00000171982"; transcript_version "1"; exon_number "3"; gene_source "ensembl"; gene_biotype "lncRNA"; transcript_source "ensembl"; transcript_biotype "lncRNA"; exon_id "ENSRNOE00000764796"; exon_version "1"; tag "Ensembl_canonical";
6	ENSEMBL114_rn	exon	40700966	40701204	0.172437545982058	+	.	gene_id "ENSRNOG00000082664"; transcript_id "ENSRNOG00000082664_tx_1"; exon_id "6_40700966_40701204_+"; exonnum "4"; txlen "1276";
6	ENSEMBL114_rn	exon	40700966	40701204	0.170261627445629	+	.	gene_id "ENSRNOG00000082664"; transcript_id "ENSRNOG00000082664_tx_2"; exon_id "6_40700966_40701204_+"; exonnum "4"; txlen "1381";
6	ENSEMBL114_rn	exon	40700966	40701204	0.0203962270272643	+	.	gene_id "ENSRNOG00000082664"; transcript_id "ENSRNOG00000082664_tx_9"; exon_id "6_40700966_40701204_+"; exonnum "3"; txlen "560";
6	sraer114_ss	exon	40702954	40703215	0.0511829848042671	+	.	gene_id "ENSRNOG00000082664"; transcript_id "ENSRNOG00000082664_tx_3"; exon_id "6_40702954_40703215_+"; exonnum "3"; txlen "1141";
6	sraer114_ss	exon	40702954	40703215	0.0511829848042671	+	.	gene_id "ENSRNOG00000082664"; transcript_id "ENSRNOG00000082664_tx_4"; exon_id "6_40702954_40703215_+"; exonnum "3"; txlen "1246";
6	sraer114_ss	exon	40704513	40704685	0.0211658959716894	+	.	gene_id "ENSRNOG00000082664"; transcript_id "ENSRNOG00000082664_tx_7"; exon_id "6_40704513_40704685_+"; exonnum "3"; txlen "1052";
6	sraer114_ss	exon	40704513	40704685	0.0211658959716894	+	.	gene_id "ENSRNOG00000082664"; transcript_id "ENSRNOG00000082664_tx_8"; exon_id "6_40704513_40704685_+"; exonnum "3"; txlen "1157";
6	ensembl	exon	40774171	40774232	0	+	.	gene_id "ENSRNOG00000052758"; gene_version "3"; transcript_id "ENSRNOT00000082616"; transcript_version "3"; exon_number "1"; gene_name "Cyria"; gene_source "ensembl"; gene_biotype "protein_coding"; transcript_name "Cyria-201"; transcript_source "ensembl"; transcript_biotype "protein_coding"; exon_id "ENSRNOE00000533775"; exon_version "3"; tag "Ensembl_canonical";
6	ensembl	five_prime_utr	40774171	40774232	0	+	.	gene_id "ENSRNOG00000052758"; gene_version "3"; transcript_id "ENSRNOT00000082616"; transcript_version "3"; gene_name "Cyria"; gene_source "ensembl"; gene_biotype "protein_coding"; transcript_name "Cyria-201"; transcript_source "ensembl"; transcript_biotype "protein_coding"; tag "Ensembl_canonical";
6	ENSEMBL114_rn	exon	40774171	40774232	0.131114072584129	+	.	gene_id "ENSRNOG00000052758"; transcript_id "ENSRNOG00000052758_tx_3"; exon_id "6_40774171_40774232_+"; exonnum "1"; txlen "3727";
6	ensembl	gene	40774171	40881860	0	+	.	gene_id "ENSRNOG00000052758"; gene_version "3"; gene_name "Cyria"; gene_source "ensembl"; gene_biotype "protein_coding";
6	ensembl	transcript	40774171	40881860	0	+	.	gene_id "ENSRNOG00000052758"; gene_version "3"; transcript_id "ENSRNOT00000082616"; transcript_version "3"; gene_name "Cyria"; gene_source "ensembl"; gene_biotype "protein_coding"; transcript_name "Cyria-201"; transcript_source "ensembl"; transcript_biotype "protein_coding"; tag "Ensembl_canonical";
6	sraer114_mid	exon	40779946	40780079	0.131114072584129	+	.	gene_id "ENSRNOG00000052758"; transcript_id "ENSRNOG00000052758_tx_3"; exon_id "6_40779946_40780079_+"; exonnum "2"; txlen "3727";
6	ensembl	exon	40784384	40784489	0	+	.	gene_id "ENSRNOG00000052758"; gene_version "3"; transcript_id "ENSRNOT00000082616"; transcript_version "3"; exon_number "2"; gene_name "Cyria"; gene_source "ensembl"; gene_biotype "protein_coding"; transcript_name "Cyria-201"; transcript_source "ensembl"; transcript_biotype "protein_coding"; exon_id "ENSRNOE00000762096"; exon_version "1"; tag "Ensembl_canonical";
6	ensembl	five_prime_utr	40784384	40784489	0	+	.	gene_id "ENSRNOG00000052758"; gene_version "3"; transcript_id "ENSRNOT00000082616"; transcript_version "3"; gene_name "Cyria"; gene_source "ensembl"; gene_biotype "protein_coding"; transcript_name "Cyria-201"; transcript_source "ensembl"; transcript_biotype "protein_coding"; tag "Ensembl_canonical";
6	ensembl	exon	40816677	40816818	0	+	.	gene_id "ENSRNOG00000052758"; gene_version "3"; transcript_id "ENSRNOT00000082616"; transcript_version "3"; exon_number "3"; gene_name "Cyria"; gene_source "ensembl"; gene_biotype "protein_coding"; transcript_name "Cyria-201"; transcript_source "ensembl"; transcript_biotype "protein_coding"; exon_id "ENSRNOE00000525236"; exon_version "1"; tag "Ensembl_canonical";
6	ensembl	five_prime_utr	40816677	40816818	0	+	.	gene_id "ENSRNOG00000052758"; gene_version "3"; transcript_id "ENSRNOT00000082616"; transcript_version "3"; gene_name "Cyria"; gene_source "ensembl"; gene_biotype "protein_coding"; transcript_name "Cyria-201"; transcript_source "ensembl"; transcript_biotype "protein_coding"; tag "Ensembl_canonical";
6	ENSEMBL114_rn	exon	40816677	40816818	0.131114072584129	+	.	gene_id "ENSRNOG00000052758"; transcript_id "ENSRNOG00000052758_tx_3"; exon_id "6_40816677_40816818_+"; exonnum "3"; txlen "3727";
6	ensembl	five_prime_utr	40849967	40849976	0	+	.	gene_id "ENSRNOG00000052758"; gene_version "3"; transcript_id "ENSRNOT00000082616"; transcript_version "3"; gene_name "Cyria"; gene_source "ensembl"; gene_biotype "protein_coding"; transcript_name "Cyria-201"; transcript_source "ensembl"; transcript_biotype "protein_coding"; tag "Ensembl_canonical";
6	ensembl	exon	40849967	40850046	0	+	.	gene_id "ENSRNOG00000052758"; gene_version "3"; transcript_id "ENSRNOT00000082616"; transcript_version "3"; exon_number "4"; gene_name "Cyria"; gene_source "ensembl"; gene_biotype "protein_coding"; transcript_name "Cyria-201"; transcript_source "ensembl"; transcript_biotype "protein_coding"; exon_id "ENSRNOE00000572987"; exon_version "1"; tag "Ensembl_canonical";
6	ENSEMBL114_rn	exon	40849967	40850046	0.131114072584129	+	.	gene_id "ENSRNOG00000052758"; transcript_id "ENSRNOG00000052758_tx_3"; exon_id "6_40849967_40850046_+"; exonnum "4"; txlen "3727";
6	ensembl	start_codon	40849977	40849979	0	+	0	gene_id "ENSRNOG00000052758"; gene_version "3"; transcript_id "ENSRNOT00000082616"; transcript_version "3"; exon_number "4"; gene_name "Cyria"; gene_source "ensembl"; gene_biotype "protein_coding"; transcript_name "Cyria-201"; transcript_source "ensembl"; transcript_biotype "protein_coding"; tag "Ensembl_canonical";
6	ensembl	CDS	40849977	40850046	0	+	0	gene_id "ENSRNOG00000052758"; gene_version "3"; transcript_id "ENSRNOT00000082616"; transcript_version "3"; exon_number "4"; gene_name "Cyria"; gene_source "ensembl"; gene_biotype "protein_coding"; transcript_name "Cyria-201"; transcript_source "ensembl"; transcript_biotype "protein_coding"; protein_id "ENSRNOP00000068675"; protein_version "1"; tag "Ensembl_canonical";
6	ensembl	exon	40865679	40865800	0	+	.	gene_id "ENSRNOG00000052758"; gene_version "3"; transcript_id "ENSRNOT00000082616"; transcript_version "3"; exon_number "5"; gene_name "Cyria"; gene_source "ensembl"; gene_biotype "protein_coding"; transcript_name "Cyria-201"; transcript_source "ensembl"; transcript_biotype "protein_coding"; exon_id "ENSRNOE00000564043"; exon_version "1"; tag "Ensembl_canonical";
6	ensembl	CDS	40865679	40865800	0	+	2	gene_id "ENSRNOG00000052758"; gene_version "3"; transcript_id "ENSRNOT00000082616"; transcript_version "3"; exon_number "5"; gene_name "Cyria"; gene_source "ensembl"; gene_biotype "protein_coding"; transcript_name "Cyria-201"; transcript_source "ensembl"; transcript_biotype "protein_coding"; protein_id "ENSRNOP00000068675"; protein_version "1"; tag "Ensembl_canonical";
6	ENSEMBL114_rn	exon	40865679	40865800	0.131114072584129	+	.	gene_id "ENSRNOG00000052758"; transcript_id "ENSRNOG00000052758_tx_3"; exon_id "6_40865679_40865800_+"; exonnum "5"; txlen "3727";
6	ensembl	exon	40866911	40867016	0	+	.	gene_id "ENSRNOG00000052758"; gene_version "3"; transcript_id "ENSRNOT00000082616"; transcript_version "3"; exon_number "6"; gene_name "Cyria"; gene_source "ensembl"; gene_biotype "protein_coding"; transcript_name "Cyria-201"; transcript_source "ensembl"; transcript_biotype "protein_coding"; exon_id "ENSRNOE00000571026"; exon_version "1"; tag "Ensembl_canonical";
6	ensembl	CDS	40866911	40867016	0	+	0	gene_id "ENSRNOG00000052758"; gene_version "3"; transcript_id "ENSRNOT00000082616"; transcript_version "3"; exon_number "6"; gene_name "Cyria"; gene_source "ensembl"; gene_biotype "protein_coding"; transcript_name "Cyria-201"; transcript_source "ensembl"; transcript_biotype "protein_coding"; protein_id "ENSRNOP00000068675"; protein_version "1"; tag "Ensembl_canonical";
6	ENSEMBL114_rn	exon	40866911	40867016	0.131114072584129	+	.	gene_id "ENSRNOG00000052758"; transcript_id "ENSRNOG00000052758_tx_3"; exon_id "6_40866911_40867016_+"; exonnum "6"; txlen "3727";
6	ensembl	exon	40869159	40869295	0	+	.	gene_id "ENSRNOG00000052758"; gene_version "3"; transcript_id "ENSRNOT00000082616"; transcript_version "3"; exon_number "7"; gene_name "Cyria"; gene_source "ensembl"; gene_biotype "protein_coding"; transcript_name "Cyria-201"; transcript_source "ensembl"; transcript_biotype "protein_coding"; exon_id "ENSRNOE00000535445"; exon_version "1"; tag "Ensembl_canonical";
6	ensembl	CDS	40869159	40869295	0	+	2	gene_id "ENSRNOG00000052758"; gene_version "3"; transcript_id "ENSRNOT00000082616"; transcript_version "3"; exon_number "7"; gene_name "Cyria"; gene_source "ensembl"; gene_biotype "protein_coding"; transcript_name "Cyria-201"; transcript_source "ensembl"; transcript_biotype "protein_coding"; protein_id "ENSRNOP00000068675"; protein_version "1"; tag "Ensembl_canonical";
6	ENSEMBL114_rn	exon	40869159	40869295	0.131114072584129	+	.	gene_id "ENSRNOG00000052758"; transcript_id "ENSRNOG00000052758_tx_3"; exon_id "6_40869159_40869295_+"; exonnum "7"; txlen "3727";
6	ensembl	exon	40869759	40869836	0	+	.	gene_id "ENSRNOG00000052758"; gene_version "3"; transcript_id "ENSRNOT00000082616"; transcript_version "3"; exon_number "8"; gene_name "Cyria"; gene_source "ensembl"; gene_biotype "protein_coding"; transcript_name "Cyria-201"; transcript_source "ensembl"; transcript_biotype "protein_coding"; exon_id "ENSRNOE00000551278"; exon_version "1"; tag "Ensembl_canonical";
6	ensembl	CDS	40869759	40869836	0	+	0	gene_id "ENSRNOG00000052758"; gene_version "3"; transcript_id "ENSRNOT00000082616"; transcript_version "3"; exon_number "8"; gene_name "Cyria"; gene_source "ensembl"; gene_biotype "protein_coding"; transcript_name "Cyria-201"; transcript_source "ensembl"; transcript_biotype "protein_coding"; protein_id "ENSRNOP00000068675"; protein_version "1"; tag "Ensembl_canonical";
6	ENSEMBL114_rn	exon	40869759	40869836	0.131114072584129	+	.	gene_id "ENSRNOG00000052758"; transcript_id "ENSRNOG00000052758_tx_3"; exon_id "6_40869759_40869836_+"; exonnum "8"; txlen "3727";
6	ensembl	exon	40869992	40870108	0	+	.	gene_id "ENSRNOG00000052758"; gene_version "3"; transcript_id "ENSRNOT00000082616"; transcript_version "3"; exon_number "9"; gene_name "Cyria"; gene_source "ensembl"; gene_biotype "protein_coding"; transcript_name "Cyria-201"; transcript_source "ensembl"; transcript_biotype "protein_coding"; exon_id "ENSRNOE00000557557"; exon_version "1"; tag "Ensembl_canonical";
6	ensembl	CDS	40869992	40870108	0	+	0	gene_id "ENSRNOG00000052758"; gene_version "3"; transcript_id "ENSRNOT00000082616"; transcript_version "3"; exon_number "9"; gene_name "Cyria"; gene_source "ensembl"; gene_biotype "protein_coding"; transcript_name "Cyria-201"; transcript_source "ensembl"; transcript_biotype "protein_coding"; protein_id "ENSRNOP00000068675"; protein_version "1"; tag "Ensembl_canonical";
6	ENSEMBL114_rn	exon	40869992	40870108	0.131114072584129	+	.	gene_id "ENSRNOG00000052758"; transcript_id "ENSRNOG00000052758_tx_3"; exon_id "6_40869992_40870108_+"; exonnum "9"; txlen "3727";
6	ensembl	exon	40870201	40870280	0	+	.	gene_id "ENSRNOG00000052758"; gene_version "3"; transcript_id "ENSRNOT00000082616"; transcript_version "3"; exon_number "10"; gene_name "Cyria"; gene_source "ensembl"; gene_biotype "protein_coding"; transcript_name "Cyria-201"; transcript_source "ensembl"; transcript_biotype "protein_coding"; exon_id "ENSRNOE00000572985"; exon_version "1"; tag "Ensembl_canonical";
6	ensembl	CDS	40870201	40870280	0	+	0	gene_id "ENSRNOG00000052758"; gene_version "3"; transcript_id "ENSRNOT00000082616"; transcript_version "3"; exon_number "10"; gene_name "Cyria"; gene_source "ensembl"; gene_biotype "protein_coding"; transcript_name "Cyria-201"; transcript_source "ensembl"; transcript_biotype "protein_coding"; protein_id "ENSRNOP00000068675"; protein_version "1"; tag "Ensembl_canonical";
6	ENSEMBL114_rn	exon	40870201	40870280	0.131114072584129	+	.	gene_id "ENSRNOG00000052758"; transcript_id "ENSRNOG00000052758_tx_3"; exon_id "6_40870201_40870280_+"; exonnum "10"; txlen "3727";
6	ensembl	exon	40872333	40872459	0	+	.	gene_id "ENSRNOG00000052758"; gene_version "3"; transcript_id "ENSRNOT00000082616"; transcript_version "3"; exon_number "11"; gene_name "Cyria"; gene_source "ensembl"; gene_biotype "protein_coding"; transcript_name "Cyria-201"; transcript_source "ensembl"; transcript_biotype "protein_coding"; exon_id "ENSRNOE00000528150"; exon_version "1"; tag "Ensembl_canonical";
6	ensembl	CDS	40872333	40872459	0	+	1	gene_id "ENSRNOG00000052758"; gene_version "3"; transcript_id "ENSRNOT00000082616"; transcript_version "3"; exon_number "11"; gene_name "Cyria"; gene_source "ensembl"; gene_biotype "protein_coding"; transcript_name "Cyria-201"; transcript_source "ensembl"; transcript_biotype "protein_coding"; protein_id "ENSRNOP00000068675"; protein_version "1"; tag "Ensembl_canonical";
6	ENSEMBL114_rn	exon	40872333	40872459	0.131114072584129	+	.	gene_id "ENSRNOG00000052758"; transcript_id "ENSRNOG00000052758_tx_3"; exon_id "6_40872333_40872459_+"; exonnum "11"; txlen "3727";
6	ensembl	exon	40876793	40876863	0	+	.	gene_id "ENSRNOG00000052758"; gene_version "3"; transcript_id "ENSRNOT00000082616"; transcript_version "3"; exon_number "12"; gene_name "Cyria"; gene_source "ensembl"; gene_biotype "protein_coding"; transcript_name "Cyria-201"; transcript_source "ensembl"; transcript_biotype "protein_coding"; exon_id "ENSRNOE00000520481"; exon_version "1"; tag "Ensembl_canonical";
6	ensembl	CDS	40876793	40876863	0	+	0	gene_id "ENSRNOG00000052758"; gene_version "3"; transcript_id "ENSRNOT00000082616"; transcript_version "3"; exon_number "12"; gene_name "Cyria"; gene_source "ensembl"; gene_biotype "protein_coding"; transcript_name "Cyria-201"; transcript_source "ensembl"; transcript_biotype "protein_coding"; protein_id "ENSRNOP00000068675"; protein_version "1"; tag "Ensembl_canonical";
6	ENSEMBL114_rn	exon	40876793	40876863	0.131114072584129	+	.	gene_id "ENSRNOG00000052758"; transcript_id "ENSRNOG00000052758_tx_3"; exon_id "6_40876793_40876863_+"; exonnum "12"; txlen "3727";
6	ensembl	CDS	40879390	40879450	0	+	1	gene_id "ENSRNOG00000052758"; gene_version "3"; transcript_id "ENSRNOT00000082616"; transcript_version "3"; exon_number "13"; gene_name "Cyria"; gene_source "ensembl"; gene_biotype "protein_coding"; transcript_name "Cyria-201"; transcript_source "ensembl"; transcript_biotype "protein_coding"; protein_id "ENSRNOP00000068675"; protein_version "1"; tag "Ensembl_canonical";
6	ensembl	exon	40879390	40881860	0	+	.	gene_id "ENSRNOG00000052758"; gene_version "3"; transcript_id "ENSRNOT00000082616"; transcript_version "3"; exon_number "13"; gene_name "Cyria"; gene_source "ensembl"; gene_biotype "protein_coding"; transcript_name "Cyria-201"; transcript_source "ensembl"; transcript_biotype "protein_coding"; exon_id "ENSRNOE00000762772"; exon_version "1"; tag "Ensembl_canonical";
6	ENSEMBL114_rn	exon	40879390	40881860	0.131114072584129	+	.	gene_id "ENSRNOG00000052758"; transcript_id "ENSRNOG00000052758_tx_3"; exon_id "6_40879390_40881860_+"; exonnum "13"; txlen "3727";
6	ensembl	stop_codon	40879451	40879453	0	+	0	gene_id "ENSRNOG00000052758"; gene_version "3"; transcript_id "ENSRNOT00000082616"; transcript_version "3"; exon_number "13"; gene_name "Cyria"; gene_source "ensembl"; gene_biotype "protein_coding"; transcript_name "Cyria-201"; transcript_source "ensembl"; transcript_biotype "protein_coding"; tag "Ensembl_canonical";
6	ensembl	three_prime_utr	40879454	40881860	0	+	.	gene_id "ENSRNOG00000052758"; gene_version "3"; transcript_id "ENSRNOT00000082616"; transcript_version "3"; gene_name "Cyria"; gene_source "ensembl"; gene_biotype "protein_coding"; transcript_name "Cyria-201"; transcript_source "ensembl"; transcript_biotype "protein_coding"; tag "Ensembl_canonical";
6	ensembl	start_codon	41055961	41055963	0	+	0	gene_id "ENSRNOG00000065320"; gene_version "2"; transcript_id "ENSRNOT00000105882"; transcript_version "2"; exon_number "1"; gene_name "Cox7cl1"; gene_source "ensembl"; gene_biotype "protein_coding"; transcript_name "Cox7cl1-201"; transcript_source "ensembl"; transcript_biotype "protein_coding"; tag "Ensembl_canonical";
6	ensembl	CDS	41055961	41056149	0	+	0	gene_id "ENSRNOG00000065320"; gene_version "2"; transcript_id "ENSRNOT00000105882"; transcript_version "2"; exon_number "1"; gene_name "Cox7cl1"; gene_source "ensembl"; gene_biotype "protein_coding"; transcript_name "Cox7cl1-201"; transcript_source "ensembl"; transcript_biotype "protein_coding"; protein_id "ENSRNOP00000092091"; protein_version "1"; tag "Ensembl_canonical";
6	ensembl	gene	41055961	41056152	0	+	.	gene_id "ENSRNOG00000065320"; gene_version "2"; gene_name "Cox7cl1"; gene_source "ensembl"; gene_biotype "protein_coding";
6	ensembl	transcript	41055961	41056152	0	+	.	gene_id "ENSRNOG00000065320"; gene_version "2"; transcript_id "ENSRNOT00000105882"; transcript_version "2"; gene_name "Cox7cl1"; gene_source "ensembl"; gene_biotype "protein_coding"; transcript_name "Cox7cl1-201"; transcript_source "ensembl"; transcript_biotype "protein_coding"; tag "Ensembl_canonical";
6	ensembl	exon	41055961	41056152	0	+	.	gene_id "ENSRNOG00000065320"; gene_version "2"; transcript_id "ENSRNOT00000105882"; transcript_version "2"; exon_number "1"; gene_name "Cox7cl1"; gene_source "ensembl"; gene_biotype "protein_coding"; transcript_name "Cox7cl1-201"; transcript_source "ensembl"; transcript_biotype "protein_coding"; exon_id "ENSRNOE00000654286"; exon_version "1"; tag "Ensembl_canonical";
6	ensembl	stop_codon	41056150	41056152	0	+	0	gene_id "ENSRNOG00000065320"; gene_version "2"; transcript_id "ENSRNOT00000105882"; transcript_version "2"; exon_number "1"; gene_name "Cox7cl1"; gene_source "ensembl"; gene_biotype "protein_coding"; transcript_name "Cox7cl1-201"; transcript_source "ensembl"; transcript_biotype "protein_coding"; tag "Ensembl_canonical";
6	ensembl	exon	41126201	41126381	0	+	.	gene_id "ENSRNOG00000083646"; gene_version "1"; transcript_id "ENSRNOT00000153365"; transcript_version "1"; exon_number "1"; gene_source "ensembl"; gene_biotype "lncRNA"; transcript_source "ensembl"; transcript_biotype "lncRNA"; exon_id "ENSRNOE00000792522"; exon_version "1"; tag "Ensembl_canonical";
6	ensembl	transcript	41126201	41136348	0	+	.	gene_id "ENSRNOG00000083646"; gene_version "1"; transcript_id "ENSRNOT00000153365"; transcript_version "1"; gene_source "ensembl"; gene_biotype "lncRNA"; transcript_source "ensembl"; transcript_biotype "lncRNA"; tag "Ensembl_canonical";
6	ensembl	gene	41126201	41139153	0	+	.	gene_id "ENSRNOG00000083646"; gene_version "1"; gene_source "ensembl"; gene_biotype "lncRNA";
6	ensembl	exon	41129719	41130266	0	+	.	gene_id "ENSRNOG00000083646"; gene_version "1"; transcript_id "ENSRNOT00000122762"; transcript_version "1"; exon_number "1"; gene_source "ensembl"; gene_biotype "lncRNA"; transcript_source "ensembl"; transcript_biotype "lncRNA"; exon_id "ENSRNOE00000679087"; exon_version "1";
6	ensembl	transcript	41129719	41139153	0	+	.	gene_id "ENSRNOG00000083646"; gene_version "1"; transcript_id "ENSRNOT00000122762"; transcript_version "1"; gene_source "ensembl"; gene_biotype "lncRNA"; transcript_source "ensembl"; transcript_biotype "lncRNA";
6	ensembl	exon	41130141	41131506	0	+	.	gene_id "ENSRNOG00000083646"; gene_version "1"; transcript_id "ENSRNOT00000153365"; transcript_version "1"; exon_number "2"; gene_source "ensembl"; gene_biotype "lncRNA"; transcript_source "ensembl"; transcript_biotype "lncRNA"; exon_id "ENSRNOE00000736363"; exon_version "1"; tag "Ensembl_canonical";
6	ensembl	exon	41131376	41131506	0	+	.	gene_id "ENSRNOG00000083646"; gene_version "1"; transcript_id "ENSRNOT00000122762"; transcript_version "1"; exon_number "2"; gene_source "ensembl"; gene_biotype "lncRNA"; transcript_source "ensembl"; transcript_biotype "lncRNA"; exon_id "ENSRNOE00000728471"; exon_version "1";
6	ensembl	exon	41135075	41136348	0	+	.	gene_id "ENSRNOG00000083646"; gene_version "1"; transcript_id "ENSRNOT00000153365"; transcript_version "1"; exon_number "3"; gene_source "ensembl"; gene_biotype "lncRNA"; transcript_source "ensembl"; transcript_biotype "lncRNA"; exon_id "ENSRNOE00000790662"; exon_version "1"; tag "Ensembl_canonical";
6	ensembl	exon	41138258	41139153	0	+	.	gene_id "ENSRNOG00000083646"; gene_version "1"; transcript_id "ENSRNOT00000122762"; transcript_version "1"; exon_number "3"; gene_source "ensembl"; gene_biotype "lncRNA"; transcript_source "ensembl"; transcript_biotype "lncRNA"; exon_id "ENSRNOE00000684330"; exon_version "1";
6	sraer114_es	exon	41194718	41195117	0.00347880846812518	+	.	gene_id "sraer114_gene_24277"; transcript_id "sraer114_gene_24277_tx_1"; exon_id "6_41194718_41195117_+"; exonnum "1"; txlen "2033";
6	sraer114_ss	exon	41197186	41198818	0.00347880846812518	+	.	gene_id "sraer114_gene_24277"; transcript_id "sraer114_gene_24277_tx_1"; exon_id "6_41197186_41198818_+"; exonnum "2"; txlen "2033";
6	sraer114_es	exon	41263821	41263943	0.0730137033282062	+	.	gene_id "sraer114_gene_14230"; transcript_id "sraer114_gene_14230_tx_2"; exon_id "6_41263821_41263943_+"; exonnum "1"; txlen "672";
6	sraer114_mid	exon	41272933	41273103	0.0730137033282062	+	.	gene_id "sraer114_gene_14230"; transcript_id "sraer114_gene_14230_tx_2"; exon_id "6_41272933_41273103_+"; exonnum "2"; txlen "672";
6	sraer114_mid	exon	41272933	41273103	0.0112051930339549	+	.	gene_id "sraer114_gene_14230"; transcript_id "sraer114_gene_14230_tx_5"; exon_id "6_41272933_41273103_+"; exonnum "1"; txlen "521";
6	sraer114_mid	exon	41275547	41275696	0.0730137033282062	+	.	gene_id "sraer114_gene_14230"; transcript_id "sraer114_gene_14230_tx_2"; exon_id "6_41275547_41275696_+"; exonnum "3"; txlen "672";
6	sraer114_mid	exon	41275547	41275696	0.0112051930339549	+	.	gene_id "sraer114_gene_14230"; transcript_id "sraer114_gene_14230_tx_5"; exon_id "6_41275547_41275696_+"; exonnum "2"; txlen "521";
6	sraer114_ss	exon	41276114	41276341	0.0730137033282062	+	.	gene_id "sraer114_gene_14230"; transcript_id "sraer114_gene_14230_tx_2"; exon_id "6_41276114_41276341_+"; exonnum "4"; txlen "672";
6	sraer114_mid	exon	41280905	41281104	0.0112051930339549	+	.	gene_id "sraer114_gene_14230"; transcript_id "sraer114_gene_14230_tx_5"; exon_id "6_41280905_41281104_+"; exonnum "3"; txlen "521";
6	sraer114_es	exon	41299935	41300305	0.692437142562006	+	.	gene_id "sraer114_gene_17664"; transcript_id "sraer114_gene_17664_tx_1"; exon_id "6_41299935_41300305_+"; exonnum "1"; txlen "746";
6	sraer114_es	exon	41299935	41300305	0.108915529573726	+	.	gene_id "sraer114_gene_17664"; transcript_id "sraer114_gene_17664_tx_2"; exon_id "6_41299935_41300305_+"; exonnum "1"; txlen "853";
6	sraer114_es	exon	41299935	41300305	0.00437452159506712	+	.	gene_id "sraer114_gene_17664"; transcript_id "sraer114_gene_17664_tx_3"; exon_id "6_41299935_41300305_+"; exonnum "1"; txlen "897";
6	sraer114_mid	exon	41304748	41304967	0.692437142562006	+	.	gene_id "sraer114_gene_17664"; transcript_id "sraer114_gene_17664_tx_1"; exon_id "6_41304748_41304967_+"; exonnum "2"; txlen "746";
6	sraer114_mid	exon	41304748	41304967	0.108915529573726	+	.	gene_id "sraer114_gene_17664"; transcript_id "sraer114_gene_17664_tx_2"; exon_id "6_41304748_41304967_+"; exonnum "2"; txlen "853";
6	sraer114_mid	exon	41304748	41304967	0.00437452159506712	+	.	gene_id "sraer114_gene_17664"; transcript_id "sraer114_gene_17664_tx_3"; exon_id "6_41304748_41304967_+"; exonnum "2"; txlen "897";
6	sraer114_mid	exon	41307027	41307177	0.00437452159506712	+	.	gene_id "sraer114_gene_17664"; transcript_id "sraer114_gene_17664_tx_3"; exon_id "6_41307027_41307177_+"; exonnum "3"; txlen "897";
6	sraer114_mid	exon	41307071	41307177	0.108915529573726	+	.	gene_id "sraer114_gene_17664"; transcript_id "sraer114_gene_17664_tx_2"; exon_id "6_41307071_41307177_+"; exonnum "3"; txlen "853";
6	sraer114_mid	exon	41307780	41307934	0.692437142562006	+	.	gene_id "sraer114_gene_17664"; transcript_id "sraer114_gene_17664_tx_1"; exon_id "6_41307780_41307934_+"; exonnum "3"; txlen "746";
6	sraer114_mid	exon	41307780	41307934	0.108915529573726	+	.	gene_id "sraer114_gene_17664"; transcript_id "sraer114_gene_17664_tx_2"; exon_id "6_41307780_41307934_+"; exonnum "4"; txlen "853";
6	sraer114_mid	exon	41307780	41307934	0.00437452159506712	+	.	gene_id "sraer114_gene_17664"; transcript_id "sraer114_gene_17664_tx_3"; exon_id "6_41307780_41307934_+"; exonnum "4"; txlen "897";
6	sraer114_mid	exon	41359468	41359702	0.0124328869415579	+	.	gene_id "sraer114_gene_19224"; transcript_id "sraer114_gene_19224_tx_5"; exon_id "6_41359468_41359702_+"; exonnum "1"; txlen "590";
6	sraer114_mid	exon	41442042	41442210	0.0124328869415579	+	.	gene_id "sraer114_gene_19224"; transcript_id "sraer114_gene_19224_tx_5"; exon_id "6_41442042_41442210_+"; exonnum "2"; txlen "590";
6	sraer114_ss	exon	41444137	41444322	0.0124328869415579	+	.	gene_id "sraer114_gene_19224"; transcript_id "sraer114_gene_19224_tx_5"; exon_id "6_41444137_41444322_+"; exonnum "3"; txlen "590";
6	sraer114_es	exon	41453965	41454304	0.0508960280786412	+	.	gene_id "sraer114_gene_28186"; transcript_id "sraer114_gene_28186_tx_1"; exon_id "6_41453965_41454304_+"; exonnum "1"; txlen "623";
6	sraer114_ss	exon	41454985	41455267	0.0508960280786412	+	.	gene_id "sraer114_gene_28186"; transcript_id "sraer114_gene_28186_tx_1"; exon_id "6_41454985_41455267_+"; exonnum "2"; txlen "623";
6	sraer114_es	exon	41460208	41460627	0.0109688108226169	+	.	gene_id "sraer114_gene_19224"; transcript_id "sraer114_gene_19224_tx_6"; exon_id "6_41460208_41460627_+"; exonnum "1"; txlen "2301";
6	sraer114_mid	exon	41461472	41461616	0.0109688108226169	+	.	gene_id "sraer114_gene_19224"; transcript_id "sraer114_gene_19224_tx_6"; exon_id "6_41461472_41461616_+"; exonnum "2"; txlen "2301";
6	sraer114_es	exon	41482438	41482600	0.27880902525426	+	.	gene_id "sraer114_gene_19224"; transcript_id "sraer114_gene_19224_tx_2"; exon_id "6_41482438_41482600_+"; exonnum "1"; txlen "1899";
6	sraer114_es	exon	41482438	41482600	0.0183260463882325	+	.	gene_id "sraer114_gene_19224"; transcript_id "sraer114_gene_19224_tx_3"; exon_id "6_41482438_41482600_+"; exonnum "1"; txlen "1023";
6	sraer114_ss	exon	41489701	41491436	0.27880902525426	+	.	gene_id "sraer114_gene_19224"; transcript_id "sraer114_gene_19224_tx_2"; exon_id "6_41489701_41491436_+"; exonnum "2"; txlen "1899";
6	sraer114_ss	exon	41489701	41491436	0.0109688108226169	+	.	gene_id "sraer114_gene_19224"; transcript_id "sraer114_gene_19224_tx_6"; exon_id "6_41489701_41491436_+"; exonnum "3"; txlen "2301";
6	sraer114_es	exon	41490762	41490948	0.595874605220296	+	.	gene_id "sraer114_gene_19224"; transcript_id "sraer114_gene_19224_tx_1"; exon_id "6_41490762_41490948_+"; exonnum "1"; txlen "1047";
6	sraer114_ss	exon	41500903	41501762	0.595874605220296	+	.	gene_id "sraer114_gene_19224"; transcript_id "sraer114_gene_19224_tx_1"; exon_id "6_41500903_41501762_+"; exonnum "2"; txlen "1047";
6	sraer114_ss	exon	41500903	41501762	0.0183260463882325	+	.	gene_id "sraer114_gene_19224"; transcript_id "sraer114_gene_19224_tx_3"; exon_id "6_41500903_41501762_+"; exonnum "2"; txlen "1023";
6	sraer114_es	exon	41627321	41627428	0.0358775279898618	+	.	gene_id "sraer114_gene_27982"; transcript_id "sraer114_gene_27982_tx_2"; exon_id "6_41627321_41627428_+"; exonnum "1"; txlen "593";
6	sraer114_mid	exon	41633919	41634029	0.0358775279898618	+	.	gene_id "sraer114_gene_27982"; transcript_id "sraer114_gene_27982_tx_2"; exon_id "6_41633919_41634029_+"; exonnum "2"; txlen "593";
6	sraer114_ss	exon	41634126	41634499	0.0358775279898618	+	.	gene_id "sraer114_gene_27982"; transcript_id "sraer114_gene_27982_tx_2"; exon_id "6_41634126_41634499_+"; exonnum "3"; txlen "593";
6	ensembl	five_prime_utr	41755851	41755897	0	+	.	gene_id "ENSRNOG00000024503"; gene_version "8"; transcript_id "ENSRNOT00000009779"; transcript_version "9"; gene_name "Nbas"; gene_source "ensembl"; gene_biotype "protein_coding"; transcript_name "Nbas-201"; transcript_source "ensembl"; transcript_biotype "protein_coding"; tag "Ensembl_canonical";
6	ensembl	exon	41755851	41755919	0	+	.	gene_id "ENSRNOG00000024503"; gene_version "8"; transcript_id "ENSRNOT00000009779"; transcript_version "9"; exon_number "1"; gene_name "Nbas"; gene_source "ensembl"; gene_biotype "protein_coding"; transcript_name "Nbas-201"; transcript_source "ensembl"; transcript_biotype "protein_coding"; exon_id "ENSRNOE00000758002"; exon_version "1"; tag "Ensembl_canonical";
6	ENSEMBL114_rn	exon	41755851	41755919	0.543134041251284	+	.	gene_id "ENSRNOG00000024503"; transcript_id "ENSRNOG00000024503_tx_10"; exon_id "6_41755851_41755919_+"; exonnum "1"; txlen "7296";
6	ENSEMBL114_rn	exon	41755851	41755919	0.543134041251284	+	.	gene_id "ENSRNOG00000024503"; transcript_id "ENSRNOG00000024503_tx_11"; exon_id "6_41755851_41755919_+"; exonnum "1"; txlen "7299";
6	ENSEMBL114_rn	exon	41755851	41755919	0.163208552627489	+	.	gene_id "ENSRNOG00000024503"; transcript_id "ENSRNOG00000024503_tx_26"; exon_id "6_41755851_41755919_+"; exonnum "1"; txlen "3421";
6	ENSEMBL114_rn	exon	41755851	41755919	0.159504477823505	+	.	gene_id "ENSRNOG00000024503"; transcript_id "ENSRNOG00000024503_tx_27"; exon_id "6_41755851_41755919_+"; exonnum "1"; txlen "2935";
6	ENSEMBL114_rn	exon	41755851	41755919	0.869442116115257	+	.	gene_id "ENSRNOG00000024503"; transcript_id "ENSRNOG00000024503_tx_8"; exon_id "6_41755851_41755919_+"; exonnum "1"; txlen "7293";
6	ENSEMBL114_rn	exon	41755851	41755919	0.822948384237198	+	.	gene_id "ENSRNOG00000024503"; transcript_id "ENSRNOG00000024503_tx_9"; exon_id "6_41755851_41755919_+"; exonnum "1"; txlen "7290";
6	ensembl	transcript	41755851	42081892	0	+	.	gene_id "ENSRNOG00000024503"; gene_version "8"; transcript_id "ENSRNOT00000009779"; transcript_version "9"; gene_name "Nbas"; gene_source "ensembl"; gene_biotype "protein_coding"; transcript_name "Nbas-201"; transcript_source "ensembl"; transcript_biotype "protein_coding"; tag "Ensembl_canonical";
6	ensembl	gene	41755851	42081895	0	+	.	gene_id "ENSRNOG00000024503"; gene_version "8"; gene_name "Nbas"; gene_source "ensembl"; gene_biotype "protein_coding";
6	ensembl	start_codon	41755898	41755900	0	+	0	gene_id "ENSRNOG00000024503"; gene_version "8"; transcript_id "ENSRNOT00000009779"; transcript_version "9"; exon_number "1"; gene_name "Nbas"; gene_source "ensembl"; gene_biotype "protein_coding"; transcript_name "Nbas-201"; transcript_source "ensembl"; transcript_biotype "protein_coding"; tag "Ensembl_canonical";
6	ensembl	CDS	41755898	41755919	0	+	0	gene_id "ENSRNOG00000024503"; gene_version "8"; transcript_id "ENSRNOT00000009779"; transcript_version "9"; exon_number "1"; gene_name "Nbas"; gene_source "ensembl"; gene_biotype "protein_coding"; transcript_name "Nbas-201"; transcript_source "ensembl"; transcript_biotype "protein_coding"; protein_id "ENSRNOP00000009779"; protein_version "8"; tag "Ensembl_canonical";
6	ensembl	exon	41777221	41777417	0	+	.	gene_id "ENSRNOG00000024503"; gene_version "8"; transcript_id "ENSRNOT00000009779"; transcript_version "9"; exon_number "2"; gene_name "Nbas"; gene_source "ensembl"; gene_biotype "protein_coding"; transcript_name "Nbas-201"; transcript_source "ensembl"; transcript_biotype "protein_coding"; exon_id "ENSRNOE00000066132"; exon_version "5"; tag "Ensembl_canonical";
6	ensembl	CDS	41777221	41777417	0	+	2	gene_id "ENSRNOG00000024503"; gene_version "8"; transcript_id "ENSRNOT00000009779"; transcript_version "9"; exon_number "2"; gene_name "Nbas"; gene_source "ensembl"; gene_biotype "protein_coding"; transcript_name "Nbas-201"; transcript_source "ensembl"; transcript_biotype "protein_coding"; protein_id "ENSRNOP00000009779"; protein_version "8"; tag "Ensembl_canonical";
6	ensembl	five_prime_utr	41777290	41777303	0	+	.	gene_id "ENSRNOG00000024503"; gene_version "8"; transcript_id "ENSRNOT00000109871"; transcript_version "2"; gene_name "Nbas"; gene_source "ensembl"; gene_biotype "protein_coding"; transcript_name "Nbas-202"; transcript_source "ensembl"; transcript_biotype "protein_coding";
6	ensembl	five_prime_utr	41777290	41777303	0	+	.	gene_id "ENSRNOG00000024503"; gene_version "8"; transcript_id "ENSRNOT00000142568"; transcript_version "1"; gene_name "Nbas"; gene_source "ensembl"; gene_biotype "protein_coding"; transcript_name "Nbas-203"; transcript_source "ensembl"; transcript_biotype "protein_coding";
6	ensembl	exon	41777290	41777417	0	+	.	gene_id "ENSRNOG00000024503"; gene_version "8"; transcript_id "ENSRNOT00000109871"; transcript_version "2"; exon_number "1"; gene_name "Nbas"; gene_source "ensembl"; gene_biotype "protein_coding"; transcript_name "Nbas-202"; transcript_source "ensembl"; transcript_biotype "protein_coding"; exon_id "ENSRNOE00000721386"; exon_version "1";
6	ensembl	exon	41777290	41777417	0	+	.	gene_id "ENSRNOG00000024503"; gene_version "8"; transcript_id "ENSRNOT00000142568"; transcript_version "1"; exon_number "1"; gene_name "Nbas"; gene_source "ensembl"; gene_biotype "protein_coding"; transcript_name "Nbas-203"; transcript_source "ensembl"; transcript_biotype "protein_coding"; exon_id "ENSRNOE00000721386"; exon_version "1";
6	ensembl	transcript	41777290	42081895	0	+	.	gene_id "ENSRNOG00000024503"; gene_version "8"; transcript_id "ENSRNOT00000109871"; transcript_version "2"; gene_name "Nbas"; gene_source "ensembl"; gene_biotype "protein_coding"; transcript_name "Nbas-202"; transcript_source "ensembl"; transcript_biotype "protein_coding";
6	ensembl	transcript	41777290	42081895	0	+	.	gene_id "ENSRNOG00000024503"; gene_version "8"; transcript_id "ENSRNOT00000142568"; transcript_version "1"; gene_name "Nbas"; gene_source "ensembl"; gene_biotype "protein_coding"; transcript_name "Nbas-203"; transcript_source "ensembl"; transcript_biotype "protein_coding";
6	sraer114_mid	exon	41777298	41777417	0.543134041251284	+	.	gene_id "ENSRNOG00000024503"; transcript_id "ENSRNOG00000024503_tx_10"; exon_id "6_41777298_41777417_+"; exonnum "2"; txlen "7296";
6	sraer114_mid	exon	41777298	41777417	0.543134041251284	+	.	gene_id "ENSRNOG00000024503"; transcript_id "ENSRNOG00000024503_tx_11"; exon_id "6_41777298_41777417_+"; exonnum "2"; txlen "7299";
6	sraer114_mid	exon	41777298	41777417	0.471022538701103	+	.	gene_id "ENSRNOG00000024503"; transcript_id "ENSRNOG00000024503_tx_14"; exon_id "6_41777298_41777417_+"; exonnum "1"; txlen "7038";
6	sraer114_mid	exon	41777298	41777417	0.35980617241492	+	.	gene_id "ENSRNOG00000024503"; transcript_id "ENSRNOG00000024503_tx_16"; exon_id "6_41777298_41777417_+"; exonnum "1"; txlen "780";
6	sraer114_mid	exon	41777298	41777417	0.253640651489241	+	.	gene_id "ENSRNOG00000024503"; transcript_id "ENSRNOG00000024503_tx_17"; exon_id "6_41777298_41777417_+"; exonnum "1"; txlen "7035";
6	sraer114_mid	exon	41777298	41777417	0.241964723652556	+	.	gene_id "ENSRNOG00000024503"; transcript_id "ENSRNOG00000024503_tx_20"; exon_id "6_41777298_41777417_+"; exonnum "1"; txlen "876";
6	sraer114_mid	exon	41777298	41777417	0.163208552627489	+	.	gene_id "ENSRNOG00000024503"; transcript_id "ENSRNOG00000024503_tx_26"; exon_id "6_41777298_41777417_+"; exonnum "2"; txlen "3421";
6	sraer114_mid	exon	41777298	41777417	0.159504477823505	+	.	gene_id "ENSRNOG00000024503"; transcript_id "ENSRNOG00000024503_tx_27"; exon_id "6_41777298_41777417_+"; exonnum "2"; txlen "2935";
6	sraer114_mid	exon	41777298	41777417	0.13222698386283	+	.	gene_id "ENSRNOG00000024503"; transcript_id "ENSRNOG00000024503_tx_29"; exon_id "6_41777298_41777417_+"; exonnum "1"; txlen "7142";
6	sraer114_mid	exon	41777298	41777417	0.13222698386283	+	.	gene_id "ENSRNOG00000024503"; transcript_id "ENSRNOG00000024503_tx_30"; exon_id "6_41777298_41777417_+"; exonnum "1"; txlen "7145";
6	sraer114_mid	exon	41777298	41777417	1.61214771558253	+	.	gene_id "ENSRNOG00000024503"; transcript_id "ENSRNOG00000024503_tx_6"; exon_id "6_41777298_41777417_+"; exonnum "1"; txlen "817";
6	sraer114_mid	exon	41777298	41777417	0.869442116115257	+	.	gene_id "ENSRNOG00000024503"; transcript_id "ENSRNOG00000024503_tx_8"; exon_id "6_41777298_41777417_+"; exonnum "2"; txlen "7293";
6	sraer114_mid	exon	41777298	41777417	0.822948384237198	+	.	gene_id "ENSRNOG00000024503"; transcript_id "ENSRNOG00000024503_tx_9"; exon_id "6_41777298_41777417_+"; exonnum "2"; txlen "7290";
6	ensembl	start_codon	41777304	41777306	0	+	0	gene_id "ENSRNOG00000024503"; gene_version "8"; transcript_id "ENSRNOT00000109871"; transcript_version "2"; exon_number "1"; gene_name "Nbas"; gene_source "ensembl"; gene_biotype "protein_coding"; transcript_name "Nbas-202"; transcript_source "ensembl"; transcript_biotype "protein_coding";
6	ensembl	start_codon	41777304	41777306	0	+	0	gene_id "ENSRNOG00000024503"; gene_version "8"; transcript_id "ENSRNOT00000142568"; transcript_version "1"; exon_number "1"; gene_name "Nbas"; gene_source "ensembl"; gene_biotype "protein_coding"; transcript_name "Nbas-203"; transcript_source "ensembl"; transcript_biotype "protein_coding";
6	ensembl	CDS	41777304	41777417	0	+	0	gene_id "ENSRNOG00000024503"; gene_version "8"; transcript_id "ENSRNOT00000109871"; transcript_version "2"; exon_number "1"; gene_name "Nbas"; gene_source "ensembl"; gene_biotype "protein_coding"; transcript_name "Nbas-202"; transcript_source "ensembl"; transcript_biotype "protein_coding"; protein_id "ENSRNOP00000095043"; protein_version "1";
6	ensembl	CDS	41777304	41777417	0	+	0	gene_id "ENSRNOG00000024503"; gene_version "8"; transcript_id "ENSRNOT00000142568"; transcript_version "1"; exon_number "1"; gene_name "Nbas"; gene_source "ensembl"; gene_biotype "protein_coding"; transcript_name "Nbas-203"; transcript_source "ensembl"; transcript_biotype "protein_coding"; protein_id "ENSRNOP00000109856"; protein_version "1";
6	sraer114_es	exon	41777508	41777654	4.58644469149644	+	.	gene_id "ENSRNOG00000024503"; transcript_id "ENSRNOG00000024503_tx_1"; exon_id "6_41777508_41777654_+"; exonnum "1"; txlen "7251";
6	sraer114_es	exon	41777508	41777654	0.410575917506667	+	.	gene_id "ENSRNOG00000024503"; transcript_id "ENSRNOG00000024503_tx_15"; exon_id "6_41777508_41777654_+"; exonnum "1"; txlen "7065";
6	sraer114_es	exon	41777508	41777654	0.241964723652556	+	.	gene_id "ENSRNOG00000024503"; transcript_id "ENSRNOG00000024503_tx_21"; exon_id "6_41777508_41777654_+"; exonnum "1"; txlen "903";
6	sraer114_es	exon	41777508	41777654	0.193194030294804	+	.	gene_id "ENSRNOG00000024503"; transcript_id "ENSRNOG00000024503_tx_23"; exon_id "6_41777508_41777654_+"; exonnum "1"; txlen "7062";
6	sraer114_es	exon	41777508	41777654	0.15573838612841	+	.	gene_id "ENSRNOG00000024503"; transcript_id "ENSRNOG00000024503_tx_28"; exon_id "6_41777508_41777654_+"; exonnum "1"; txlen "3379";
6	sraer114_es	exon	41777508	41777654	3.77101349784787	+	.	gene_id "ENSRNOG00000024503"; transcript_id "ENSRNOG00000024503_tx_3"; exon_id "6_41777508_41777654_+"; exonnum "1"; txlen "7248";
6	sraer114_es	exon	41777508	41777654	1.78366089381129	+	.	gene_id "ENSRNOG00000024503"; transcript_id "ENSRNOG00000024503_tx_4"; exon_id "6_41777508_41777654_+"; exonnum "1"; txlen "7254";
6	sraer114_es	exon	41777508	41777654	1.78366089381129	+	.	gene_id "ENSRNOG00000024503"; transcript_id "ENSRNOG00000024503_tx_5"; exon_id "6_41777508_41777654_+"; exonnum "1"; txlen "7257";
6	ensembl	exon	41781029	41781083	0	+	.	gene_id "ENSRNOG00000024503"; gene_version "8"; transcript_id "ENSRNOT00000142568"; transcript_version "1"; exon_number "2"; gene_name "Nbas"; gene_source "ensembl"; gene_biotype "protein_coding"; transcript_name "Nbas-203"; transcript_source "ensembl"; transcript_biotype "protein_coding"; exon_id "ENSRNOE00000066234"; exon_version "1";
6	ensembl	CDS	41781029	41781083	0	+	0	gene_id "ENSRNOG00000024503"; gene_version "8"; transcript_id "ENSRNOT00000142568"; transcript_version "1"; exon_number "2"; gene_name "Nbas"; gene_source "ensembl"; gene_biotype "protein_coding"; transcript_name "Nbas-203"; transcript_source "ensembl"; transcript_biotype "protein_coding"; protein_id "ENSRNOP00000109856"; protein_version "1";
6	ensembl	exon	41781029	41781083	0	+	.	gene_id "ENSRNOG00000024503"; gene_version "8"; transcript_id "ENSRNOT00000009779"; transcript_version "9"; exon_number "3"; gene_name "Nbas"; gene_source "ensembl"; gene_biotype "protein_coding"; transcript_name "Nbas-201"; transcript_source "ensembl"; transcript_biotype "protein_coding"; exon_id "ENSRNOE00000066234"; exon_version "1"; tag "Ensembl_canonical";
6	ensembl	CDS	41781029	41781083	0	+	0	gene_id "ENSRNOG00000024503"; gene_version "8"; transcript_id "ENSRNOT00000009779"; transcript_version "9"; exon_number "3"; gene_name "Nbas"; gene_source "ensembl"; gene_biotype "protein_coding"; transcript_name "Nbas-201"; transcript_source "ensembl"; transcript_biotype "protein_coding"; protein_id "ENSRNOP00000009779"; protein_version "8"; tag "Ensembl_canonical";
6	ENSEMBL114_rn	exon	41781029	41781083	4.58644469149644	+	.	gene_id "ENSRNOG00000024503"; transcript_id "ENSRNOG00000024503_tx_1"; exon_id "6_41781029_41781083_+"; exonnum "2"; txlen "7251";
6	ENSEMBL114_rn	exon	41781029	41781083	0.543134041251284	+	.	gene_id "ENSRNOG00000024503"; transcript_id "ENSRNOG00000024503_tx_10"; exon_id "6_41781029_41781083_+"; exonnum "3"; txlen "7296";
6	ENSEMBL114_rn	exon	41781029	41781083	0.543134041251284	+	.	gene_id "ENSRNOG00000024503"; transcript_id "ENSRNOG00000024503_tx_11"; exon_id "6_41781029_41781083_+"; exonnum "3"; txlen "7299";
6	ENSEMBL114_rn	exon	41781029	41781083	0.471022538701103	+	.	gene_id "ENSRNOG00000024503"; transcript_id "ENSRNOG00000024503_tx_14"; exon_id "6_41781029_41781083_+"; exonnum "2"; txlen "7038";
6	ENSEMBL114_rn	exon	41781029	41781083	0.410575917506667	+	.	gene_id "ENSRNOG00000024503"; transcript_id "ENSRNOG00000024503_tx_15"; exon_id "6_41781029_41781083_+"; exonnum "2"; txlen "7065";
6	ENSEMBL114_rn	exon	41781029	41781083	0.35980617241492	+	.	gene_id "ENSRNOG00000024503"; transcript_id "ENSRNOG00000024503_tx_16"; exon_id "6_41781029_41781083_+"; exonnum "2"; txlen "780";
6	ENSEMBL114_rn	exon	41781029	41781083	0.253640651489241	+	.	gene_id "ENSRNOG00000024503"; transcript_id "ENSRNOG00000024503_tx_17"; exon_id "6_41781029_41781083_+"; exonnum "2"; txlen "7035";
6	ENSEMBL114_rn	exon	41781029	41781083	0.241964723652556	+	.	gene_id "ENSRNOG00000024503"; transcript_id "ENSRNOG00000024503_tx_20"; exon_id "6_41781029_41781083_+"; exonnum "2"; txlen "876";
6	ENSEMBL114_rn	exon	41781029	41781083	0.241964723652556	+	.	gene_id "ENSRNOG00000024503"; transcript_id "ENSRNOG00000024503_tx_21"; exon_id "6_41781029_41781083_+"; exonnum "2"; txlen "903";
6	ENSEMBL114_rn	exon	41781029	41781083	0.193194030294804	+	.	gene_id "ENSRNOG00000024503"; transcript_id "ENSRNOG00000024503_tx_23"; exon_id "6_41781029_41781083_+"; exonnum "2"; txlen "7062";
6	ENSEMBL114_rn	exon	41781029	41781083	0.163208552627489	+	.	gene_id "ENSRNOG00000024503"; transcript_id "ENSRNOG00000024503_tx_26"; exon_id "6_41781029_41781083_+"; exonnum "3"; txlen "3421";
6	ENSEMBL114_rn	exon	41781029	41781083	0.159504477823505	+	.	gene_id "ENSRNOG00000024503"; transcript_id "ENSRNOG00000024503_tx_27"; exon_id "6_41781029_41781083_+"; exonnum "3"; txlen "2935";
6	ENSEMBL114_rn	exon	41781029	41781083	0.15573838612841	+	.	gene_id "ENSRNOG00000024503"; transcript_id "ENSRNOG00000024503_tx_28"; exon_id "6_41781029_41781083_+"; exonnum "2"; txlen "3379";
6	ENSEMBL114_rn	exon	41781029	41781083	0.13222698386283	+	.	gene_id "ENSRNOG00000024503"; transcript_id "ENSRNOG00000024503_tx_29"; exon_id "6_41781029_41781083_+"; exonnum "2"; txlen "7142";
6	ENSEMBL114_rn	exon	41781029	41781083	3.77101349784787	+	.	gene_id "ENSRNOG00000024503"; transcript_id "ENSRNOG00000024503_tx_3"; exon_id "6_41781029_41781083_+"; exonnum "2"; txlen "7248";
6	ENSEMBL114_rn	exon	41781029	41781083	0.13222698386283	+	.	gene_id "ENSRNOG00000024503"; transcript_id "ENSRNOG00000024503_tx_30"; exon_id "6_41781029_41781083_+"; exonnum "2"; txlen "7145";
6	ENSEMBL114_rn	exon	41781029	41781083	1.78366089381129	+	.	gene_id "ENSRNOG00000024503"; transcript_id "ENSRNOG00000024503_tx_4"; exon_id "6_41781029_41781083_+"; exonnum "2"; txlen "7254";
6	ENSEMBL114_rn	exon	41781029	41781083	1.78366089381129	+	.	gene_id "ENSRNOG00000024503"; transcript_id "ENSRNOG00000024503_tx_5"; exon_id "6_41781029_41781083_+"; exonnum "2"; txlen "7257";
6	ENSEMBL114_rn	exon	41781029	41781083	1.61214771558253	+	.	gene_id "ENSRNOG00000024503"; transcript_id "ENSRNOG00000024503_tx_6"; exon_id "6_41781029_41781083_+"; exonnum "2"; txlen "817";
6	ENSEMBL114_rn	exon	41781029	41781083	0.869442116115257	+	.	gene_id "ENSRNOG00000024503"; transcript_id "ENSRNOG00000024503_tx_8"; exon_id "6_41781029_41781083_+"; exonnum "3"; txlen "7293";
6	ENSEMBL114_rn	exon	41781029	41781083	0.822948384237198	+	.	gene_id "ENSRNOG00000024503"; transcript_id "ENSRNOG00000024503_tx_9"; exon_id "6_41781029_41781083_+"; exonnum "3"; txlen "7290";
6	ensembl	exon	41781029	41781117	0	+	.	gene_id "ENSRNOG00000024503"; gene_version "8"; transcript_id "ENSRNOT00000109871"; transcript_version "2"; exon_number "2"; gene_name "Nbas"; gene_source "ensembl"; gene_biotype "protein_coding"; transcript_name "Nbas-202"; transcript_source "ensembl"; transcript_biotype "protein_coding"; exon_id "ENSRNOE00000600048"; exon_version "1";
6	ensembl	CDS	41781029	41781117	0	+	0	gene_id "ENSRNOG00000024503"; gene_version "8"; transcript_id "ENSRNOT00000109871"; transcript_version "2"; exon_number "2"; gene_name "Nbas"; gene_source "ensembl"; gene_biotype "protein_coding"; transcript_name "Nbas-202"; transcript_source "ensembl"; transcript_biotype "protein_coding"; protein_id "ENSRNOP00000095043"; protein_version "1";
6	ensembl	exon	41782571	41782607	0	+	.	gene_id "ENSRNOG00000024503"; gene_version "8"; transcript_id "ENSRNOT00000142568"; transcript_version "1"; exon_number "3"; gene_name "Nbas"; gene_source "ensembl"; gene_biotype "protein_coding"; transcript_name "Nbas-203"; transcript_source "ensembl"; transcript_biotype "protein_coding"; exon_id "ENSRNOE00000066346"; exon_version "1";
6	ensembl	CDS	41782571	41782607	0	+	2	gene_id "ENSRNOG00000024503"; gene_version "8"; transcript_id "ENSRNOT00000142568"; transcript_version "1"; exon_number "3"; gene_name "Nbas"; gene_source "ensembl"; gene_biotype "protein_coding"; transcript_name "Nbas-203"; transcript_source "ensembl"; transcript_biotype "protein_coding"; protein_id "ENSRNOP00000109856"; protein_version "1";
6	ensembl	exon	41782571	41782607	0	+	.	gene_id "ENSRNOG00000024503"; gene_version "8"; transcript_id "ENSRNOT00000009779"; transcript_version "9"; exon_number "4"; gene_name "Nbas"; gene_source "ensembl"; gene_biotype "protein_coding"; transcript_name "Nbas-201"; transcript_source "ensembl"; transcript_biotype "protein_coding"; exon_id "ENSRNOE00000066346"; exon_version "1"; tag "Ensembl_canonical";
6	ensembl	CDS	41782571	41782607	0	+	2	gene_id "ENSRNOG00000024503"; gene_version "8"; transcript_id "ENSRNOT00000009779"; transcript_version "9"; exon_number "4"; gene_name "Nbas"; gene_source "ensembl"; gene_biotype "protein_coding"; transcript_name "Nbas-201"; transcript_source "ensembl"; transcript_biotype "protein_coding"; protein_id "ENSRNOP00000009779"; protein_version "8"; tag "Ensembl_canonical";
6	ENSEMBL114_rn	exon	41782571	41782607	4.58644469149644	+	.	gene_id "ENSRNOG00000024503"; transcript_id "ENSRNOG00000024503_tx_1"; exon_id "6_41782571_41782607_+"; exonnum "3"; txlen "7251";
6	ENSEMBL114_rn	exon	41782571	41782607	0.543134041251284	+	.	gene_id "ENSRNOG00000024503"; transcript_id "ENSRNOG00000024503_tx_10"; exon_id "6_41782571_41782607_+"; exonnum "4"; txlen "7296";
6	ENSEMBL114_rn	exon	41782571	41782607	0.543134041251284	+	.	gene_id "ENSRNOG00000024503"; transcript_id "ENSRNOG00000024503_tx_11"; exon_id "6_41782571_41782607_+"; exonnum "4"; txlen "7299";
6	ENSEMBL114_rn	exon	41782571	41782607	0.471022538701103	+	.	gene_id "ENSRNOG00000024503"; transcript_id "ENSRNOG00000024503_tx_14"; exon_id "6_41782571_41782607_+"; exonnum "3"; txlen "7038";
6	ENSEMBL114_rn	exon	41782571	41782607	0.410575917506667	+	.	gene_id "ENSRNOG00000024503"; transcript_id "ENSRNOG00000024503_tx_15"; exon_id "6_41782571_41782607_+"; exonnum "3"; txlen "7065";
6	ENSEMBL114_rn	exon	41782571	41782607	0.253640651489241	+	.	gene_id "ENSRNOG00000024503"; transcript_id "ENSRNOG00000024503_tx_17"; exon_id "6_41782571_41782607_+"; exonnum "3"; txlen "7035";
6	ENSEMBL114_rn	exon	41782571	41782607	0.241964723652556	+	.	gene_id "ENSRNOG00000024503"; transcript_id "ENSRNOG00000024503_tx_20"; exon_id "6_41782571_41782607_+"; exonnum "3"; txlen "876";
6	ENSEMBL114_rn	exon	41782571	41782607	0.241964723652556	+	.	gene_id "ENSRNOG00000024503"; transcript_id "ENSRNOG00000024503_tx_21"; exon_id "6_41782571_41782607_+"; exonnum "3"; txlen "903";
6	ENSEMBL114_rn	exon	41782571	41782607	0.193194030294804	+	.	gene_id "ENSRNOG00000024503"; transcript_id "ENSRNOG00000024503_tx_23"; exon_id "6_41782571_41782607_+"; exonnum "3"; txlen "7062";
6	ENSEMBL114_rn	exon	41782571	41782607	0.163208552627489	+	.	gene_id "ENSRNOG00000024503"; transcript_id "ENSRNOG00000024503_tx_26"; exon_id "6_41782571_41782607_+"; exonnum "4"; txlen "3421";
6	ENSEMBL114_rn	exon	41782571	41782607	0.159504477823505	+	.	gene_id "ENSRNOG00000024503"; transcript_id "ENSRNOG00000024503_tx_27"; exon_id "6_41782571_41782607_+"; exonnum "4"; txlen "2935";
6	ENSEMBL114_rn	exon	41782571	41782607	0.15573838612841	+	.	gene_id "ENSRNOG00000024503"; transcript_id "ENSRNOG00000024503_tx_28"; exon_id "6_41782571_41782607_+"; exonnum "3"; txlen "3379";
6	ENSEMBL114_rn	exon	41782571	41782607	0.13222698386283	+	.	gene_id "ENSRNOG00000024503"; transcript_id "ENSRNOG00000024503_tx_29"; exon_id "6_41782571_41782607_+"; exonnum "3"; txlen "7142";
6	ENSEMBL114_rn	exon	41782571	41782607	3.77101349784787	+	.	gene_id "ENSRNOG00000024503"; transcript_id "ENSRNOG00000024503_tx_3"; exon_id "6_41782571_41782607_+"; exonnum "3"; txlen "7248";
6	ENSEMBL114_rn	exon	41782571	41782607	0.13222698386283	+	.	gene_id "ENSRNOG00000024503"; transcript_id "ENSRNOG00000024503_tx_30"; exon_id "6_41782571_41782607_+"; exonnum "3"; txlen "7145";
6	ENSEMBL114_rn	exon	41782571	41782607	1.78366089381129	+	.	gene_id "ENSRNOG00000024503"; transcript_id "ENSRNOG00000024503_tx_4"; exon_id "6_41782571_41782607_+"; exonnum "3"; txlen "7254";
6	ENSEMBL114_rn	exon	41782571	41782607	1.78366089381129	+	.	gene_id "ENSRNOG00000024503"; transcript_id "ENSRNOG00000024503_tx_5"; exon_id "6_41782571_41782607_+"; exonnum "3"; txlen "7257";
6	ENSEMBL114_rn	exon	41782571	41782607	1.61214771558253	+	.	gene_id "ENSRNOG00000024503"; transcript_id "ENSRNOG00000024503_tx_6"; exon_id "6_41782571_41782607_+"; exonnum "3"; txlen "817";
6	ENSEMBL114_rn	exon	41782571	41782607	0.869442116115257	+	.	gene_id "ENSRNOG00000024503"; transcript_id "ENSRNOG00000024503_tx_8"; exon_id "6_41782571_41782607_+"; exonnum "4"; txlen "7293";
6	ENSEMBL114_rn	exon	41782571	41782607	0.822948384237198	+	.	gene_id "ENSRNOG00000024503"; transcript_id "ENSRNOG00000024503_tx_9"; exon_id "6_41782571_41782607_+"; exonnum "4"; txlen "7290";
6	ensembl	exon	41783715	41783792	0	+	.	gene_id "ENSRNOG00000024503"; gene_version "8"; transcript_id "ENSRNOT00000109871"; transcript_version "2"; exon_number "3"; gene_name "Nbas"; gene_source "ensembl"; gene_biotype "protein_coding"; transcript_name "Nbas-202"; transcript_source "ensembl"; transcript_biotype "protein_coding"; exon_id "ENSRNOE00000066455"; exon_version "1";
6	ensembl	CDS	41783715	41783792	0	+	1	gene_id "ENSRNOG00000024503"; gene_version "8"; transcript_id "ENSRNOT00000109871"; transcript_version "2"; exon_number "3"; gene_name "Nbas"; gene_source "ensembl"; gene_biotype "protein_coding"; transcript_name "Nbas-202"; transcript_source "ensembl"; transcript_biotype "protein_coding"; protein_id "ENSRNOP00000095043"; protein_version "1";
6	ensembl	exon	41783715	41783792	0	+	.	gene_id "ENSRNOG00000024503"; gene_version "8"; transcript_id "ENSRNOT00000142568"; transcript_version "1"; exon_number "4"; gene_name "Nbas"; gene_source "ensembl"; gene_biotype "protein_coding"; transcript_name "Nbas-203"; transcript_source "ensembl"; transcript_biotype "protein_coding"; exon_id "ENSRNOE00000066455"; exon_version "1";
6	ensembl	CDS	41783715	41783792	0	+	1	gene_id "ENSRNOG00000024503"; gene_version "8"; transcript_id "ENSRNOT00000142568"; transcript_version "1"; exon_number "4"; gene_name "Nbas"; gene_source "ensembl"; gene_biotype "protein_coding"; transcript_name "Nbas-203"; transcript_source "ensembl"; transcript_biotype "protein_coding"; protein_id "ENSRNOP00000109856"; protein_version "1";
6	ensembl	exon	41783715	41783792	0	+	.	gene_id "ENSRNOG00000024503"; gene_version "8"; transcript_id "ENSRNOT00000009779"; transcript_version "9"; exon_number "5"; gene_name "Nbas"; gene_source "ensembl"; gene_biotype "protein_coding"; transcript_name "Nbas-201"; transcript_source "ensembl"; transcript_biotype "protein_coding"; exon_id "ENSRNOE00000066455"; exon_version "1"; tag "Ensembl_canonical";
6	ensembl	CDS	41783715	41783792	0	+	1	gene_id "ENSRNOG00000024503"; gene_version "8"; transcript_id "ENSRNOT00000009779"; transcript_version "9"; exon_number "5"; gene_name "Nbas"; gene_source "ensembl"; gene_biotype "protein_coding"; transcript_name "Nbas-201"; transcript_source "ensembl"; transcript_biotype "protein_coding"; protein_id "ENSRNOP00000009779"; protein_version "8"; tag "Ensembl_canonical";
6	ENSEMBL114_rn	exon	41783715	41783792	4.58644469149644	+	.	gene_id "ENSRNOG00000024503"; transcript_id "ENSRNOG00000024503_tx_1"; exon_id "6_41783715_41783792_+"; exonnum "4"; txlen "7251";
6	ENSEMBL114_rn	exon	41783715	41783792	0.543134041251284	+	.	gene_id "ENSRNOG00000024503"; transcript_id "ENSRNOG00000024503_tx_10"; exon_id "6_41783715_41783792_+"; exonnum "5"; txlen "7296";
6	ENSEMBL114_rn	exon	41783715	41783792	0.543134041251284	+	.	gene_id "ENSRNOG00000024503"; transcript_id "ENSRNOG00000024503_tx_11"; exon_id "6_41783715_41783792_+"; exonnum "5"; txlen "7299";
6	ENSEMBL114_rn	exon	41783715	41783792	0.471022538701103	+	.	gene_id "ENSRNOG00000024503"; transcript_id "ENSRNOG00000024503_tx_14"; exon_id "6_41783715_41783792_+"; exonnum "4"; txlen "7038";
6	ENSEMBL114_rn	exon	41783715	41783792	0.410575917506667	+	.	gene_id "ENSRNOG00000024503"; transcript_id "ENSRNOG00000024503_tx_15"; exon_id "6_41783715_41783792_+"; exonnum "4"; txlen "7065";
6	ENSEMBL114_rn	exon	41783715	41783792	0.35980617241492	+	.	gene_id "ENSRNOG00000024503"; transcript_id "ENSRNOG00000024503_tx_16"; exon_id "6_41783715_41783792_+"; exonnum "3"; txlen "780";
6	ENSEMBL114_rn	exon	41783715	41783792	0.253640651489241	+	.	gene_id "ENSRNOG00000024503"; transcript_id "ENSRNOG00000024503_tx_17"; exon_id "6_41783715_41783792_+"; exonnum "4"; txlen "7035";
6	ENSEMBL114_rn	exon	41783715	41783792	0.241964723652556	+	.	gene_id "ENSRNOG00000024503"; transcript_id "ENSRNOG00000024503_tx_20"; exon_id "6_41783715_41783792_+"; exonnum "4"; txlen "876";
6	ENSEMBL114_rn	exon	41783715	41783792	0.241964723652556	+	.	gene_id "ENSRNOG00000024503"; transcript_id "ENSRNOG00000024503_tx_21"; exon_id "6_41783715_41783792_+"; exonnum "4"; txlen "903";
6	ENSEMBL114_rn	exon	41783715	41783792	0.193194030294804	+	.	gene_id "ENSRNOG00000024503"; transcript_id "ENSRNOG00000024503_tx_23"; exon_id "6_41783715_41783792_+"; exonnum "4"; txlen "7062";
6	ENSEMBL114_rn	exon	41783715	41783792	0.163208552627489	+	.	gene_id "ENSRNOG00000024503"; transcript_id "ENSRNOG00000024503_tx_26"; exon_id "6_41783715_41783792_+"; exonnum "5"; txlen "3421";
6	ENSEMBL114_rn	exon	41783715	41783792	0.159504477823505	+	.	gene_id "ENSRNOG00000024503"; transcript_id "ENSRNOG00000024503_tx_27"; exon_id "6_41783715_41783792_+"; exonnum "5"; txlen "2935";
6	ENSEMBL114_rn	exon	41783715	41783792	0.15573838612841	+	.	gene_id "ENSRNOG00000024503"; transcript_id "ENSRNOG00000024503_tx_28"; exon_id "6_41783715_41783792_+"; exonnum "4"; txlen "3379";
6	ENSEMBL114_rn	exon	41783715	41783792	0.13222698386283	+	.	gene_id "ENSRNOG00000024503"; transcript_id "ENSRNOG00000024503_tx_29"; exon_id "6_41783715_41783792_+"; exonnum "4"; txlen "7142";
6	ENSEMBL114_rn	exon	41783715	41783792	3.77101349784787	+	.	gene_id "ENSRNOG00000024503"; transcript_id "ENSRNOG00000024503_tx_3"; exon_id "6_41783715_41783792_+"; exonnum "4"; txlen "7248";
6	ENSEMBL114_rn	exon	41783715	41783792	0.13222698386283	+	.	gene_id "ENSRNOG00000024503"; transcript_id "ENSRNOG00000024503_tx_30"; exon_id "6_41783715_41783792_+"; exonnum "4"; txlen "7145";
6	ENSEMBL114_rn	exon	41783715	41783792	1.78366089381129	+	.	gene_id "ENSRNOG00000024503"; transcript_id "ENSRNOG00000024503_tx_4"; exon_id "6_41783715_41783792_+"; exonnum "4"; txlen "7254";
6	ENSEMBL114_rn	exon	41783715	41783792	1.78366089381129	+	.	gene_id "ENSRNOG00000024503"; transcript_id "ENSRNOG00000024503_tx_5"; exon_id "6_41783715_41783792_+"; exonnum "4"; txlen "7257";
6	ENSEMBL114_rn	exon	41783715	41783792	1.61214771558253	+	.	gene_id "ENSRNOG00000024503"; transcript_id "ENSRNOG00000024503_tx_6"; exon_id "6_41783715_41783792_+"; exonnum "4"; txlen "817";
6	ENSEMBL114_rn	exon	41783715	41783792	0.869442116115257	+	.	gene_id "ENSRNOG00000024503"; transcript_id "ENSRNOG00000024503_tx_8"; exon_id "6_41783715_41783792_+"; exonnum "5"; txlen "7293";
6	ENSEMBL114_rn	exon	41783715	41783792	0.822948384237198	+	.	gene_id "ENSRNOG00000024503"; transcript_id "ENSRNOG00000024503_tx_9"; exon_id "6_41783715_41783792_+"; exonnum "5"; txlen "7290";
6	ensembl	exon	41784098	41784145	0	+	.	gene_id "ENSRNOG00000024503"; gene_version "8"; transcript_id "ENSRNOT00000109871"; transcript_version "2"; exon_number "4"; gene_name "Nbas"; gene_source "ensembl"; gene_biotype "protein_coding"; transcript_name "Nbas-202"; transcript_source "ensembl"; transcript_biotype "protein_coding"; exon_id "ENSRNOE00000066567"; exon_version "1";
6	ensembl	CDS	41784098	41784145	0	+	1	gene_id "ENSRNOG00000024503"; gene_version "8"; transcript_id "ENSRNOT00000109871"; transcript_version "2"; exon_number "4"; gene_name "Nbas"; gene_source "ensembl"; gene_biotype "protein_coding"; transcript_name "Nbas-202"; transcript_source "ensembl"; transcript_biotype "protein_coding"; protein_id "ENSRNOP00000095043"; protein_version "1";
6	ensembl	exon	41784098	41784145	0	+	.	gene_id "ENSRNOG00000024503"; gene_version "8"; transcript_id "ENSRNOT00000142568"; transcript_version "1"; exon_number "5"; gene_name "Nbas"; gene_source "ensembl"; gene_biotype "protein_coding"; transcript_name "Nbas-203"; transcript_source "ensembl"; transcript_biotype "protein_coding"; exon_id "ENSRNOE00000066567"; exon_version "1";
6	ensembl	CDS	41784098	41784145	0	+	1	gene_id "ENSRNOG00000024503"; gene_version "8"; transcript_id "ENSRNOT00000142568"; transcript_version "1"; exon_number "5"; gene_name "Nbas"; gene_source "ensembl"; gene_biotype "protein_coding"; transcript_name "Nbas-203"; transcript_source "ensembl"; transcript_biotype "protein_coding"; protein_id "ENSRNOP00000109856"; protein_version "1";
6	ensembl	exon	41784098	41784145	0	+	.	gene_id "ENSRNOG00000024503"; gene_version "8"; transcript_id "ENSRNOT00000009779"; transcript_version "9"; exon_number "6"; gene_name "Nbas"; gene_source "ensembl"; gene_biotype "protein_coding"; transcript_name "Nbas-201"; transcript_source "ensembl"; transcript_biotype "protein_coding"; exon_id "ENSRNOE00000066567"; exon_version "1"; tag "Ensembl_canonical";
6	ensembl	CDS	41784098	41784145	0	+	1	gene_id "ENSRNOG00000024503"; gene_version "8"; transcript_id "ENSRNOT00000009779"; transcript_version "9"; exon_number "6"; gene_name "Nbas"; gene_source "ensembl"; gene_biotype "protein_coding"; transcript_name "Nbas-201"; transcript_source "ensembl"; transcript_biotype "protein_coding"; protein_id "ENSRNOP00000009779"; protein_version "8"; tag "Ensembl_canonical";
6	ENSEMBL114_rn	exon	41784098	41784145	4.58644469149644	+	.	gene_id "ENSRNOG00000024503"; transcript_id "ENSRNOG00000024503_tx_1"; exon_id "6_41784098_41784145_+"; exonnum "5"; txlen "7251";
6	ENSEMBL114_rn	exon	41784098	41784145	0.543134041251284	+	.	gene_id "ENSRNOG00000024503"; transcript_id "ENSRNOG00000024503_tx_10"; exon_id "6_41784098_41784145_+"; exonnum "6"; txlen "7296";
6	ENSEMBL114_rn	exon	41784098	41784145	0.543134041251284	+	.	gene_id "ENSRNOG00000024503"; transcript_id "ENSRNOG00000024503_tx_11"; exon_id "6_41784098_41784145_+"; exonnum "6"; txlen "7299";
6	ENSEMBL114_rn	exon	41784098	41784145	0.471022538701103	+	.	gene_id "ENSRNOG00000024503"; transcript_id "ENSRNOG00000024503_tx_14"; exon_id "6_41784098_41784145_+"; exonnum "5"; txlen "7038";
6	ENSEMBL114_rn	exon	41784098	41784145	0.410575917506667	+	.	gene_id "ENSRNOG00000024503"; transcript_id "ENSRNOG00000024503_tx_15"; exon_id "6_41784098_41784145_+"; exonnum "5"; txlen "7065";
6	ENSEMBL114_rn	exon	41784098	41784145	0.35980617241492	+	.	gene_id "ENSRNOG00000024503"; transcript_id "ENSRNOG00000024503_tx_16"; exon_id "6_41784098_41784145_+"; exonnum "4"; txlen "780";
6	ENSEMBL114_rn	exon	41784098	41784145	0.253640651489241	+	.	gene_id "ENSRNOG00000024503"; transcript_id "ENSRNOG00000024503_tx_17"; exon_id "6_41784098_41784145_+"; exonnum "5"; txlen "7035";
6	ENSEMBL114_rn	exon	41784098	41784145	0.241964723652556	+	.	gene_id "ENSRNOG00000024503"; transcript_id "ENSRNOG00000024503_tx_20"; exon_id "6_41784098_41784145_+"; exonnum "5"; txlen "876";
6	ENSEMBL114_rn	exon	41784098	41784145	0.241964723652556	+	.	gene_id "ENSRNOG00000024503"; transcript_id "ENSRNOG00000024503_tx_21"; exon_id "6_41784098_41784145_+"; exonnum "5"; txlen "903";
6	ENSEMBL114_rn	exon	41784098	41784145	0.193194030294804	+	.	gene_id "ENSRNOG00000024503"; transcript_id "ENSRNOG00000024503_tx_23"; exon_id "6_41784098_41784145_+"; exonnum "5"; txlen "7062";
6	ENSEMBL114_rn	exon	41784098	41784145	0.163208552627489	+	.	gene_id "ENSRNOG00000024503"; transcript_id "ENSRNOG00000024503_tx_26"; exon_id "6_41784098_41784145_+"; exonnum "6"; txlen "3421";
6	ENSEMBL114_rn	exon	41784098	41784145	0.159504477823505	+	.	gene_id "ENSRNOG00000024503"; transcript_id "ENSRNOG00000024503_tx_27"; exon_id "6_41784098_41784145_+"; exonnum "6"; txlen "2935";
6	ENSEMBL114_rn	exon	41784098	41784145	0.15573838612841	+	.	gene_id "ENSRNOG00000024503"; transcript_id "ENSRNOG00000024503_tx_28"; exon_id "6_41784098_41784145_+"; exonnum "5"; txlen "3379";
6	ENSEMBL114_rn	exon	41784098	41784145	0.13222698386283	+	.	gene_id "ENSRNOG00000024503"; transcript_id "ENSRNOG00000024503_tx_29"; exon_id "6_41784098_41784145_+"; exonnum "5"; txlen "7142";
6	ENSEMBL114_rn	exon	41784098	41784145	3.77101349784787	+	.	gene_id "ENSRNOG00000024503"; transcript_id "ENSRNOG00000024503_tx_3"; exon_id "6_41784098_41784145_+"; exonnum "5"; txlen "7248";
6	ENSEMBL114_rn	exon	41784098	41784145	0.13222698386283	+	.	gene_id "ENSRNOG00000024503"; transcript_id "ENSRNOG00000024503_tx_30"; exon_id "6_41784098_41784145_+"; exonnum "5"; txlen "7145";
6	ENSEMBL114_rn	exon	41784098	41784145	1.78366089381129	+	.	gene_id "ENSRNOG00000024503"; transcript_id "ENSRNOG00000024503_tx_4"; exon_id "6_41784098_41784145_+"; exonnum "5"; txlen "7254";
6	ENSEMBL114_rn	exon	41784098	41784145	1.78366089381129	+	.	gene_id "ENSRNOG00000024503"; transcript_id "ENSRNOG00000024503_tx_5"; exon_id "6_41784098_41784145_+"; exonnum "5"; txlen "7257";
6	ENSEMBL114_rn	exon	41784098	41784145	1.61214771558253	+	.	gene_id "ENSRNOG00000024503"; transcript_id "ENSRNOG00000024503_tx_6"; exon_id "6_41784098_41784145_+"; exonnum "5"; txlen "817";
6	ENSEMBL114_rn	exon	41784098	41784145	0.869442116115257	+	.	gene_id "ENSRNOG00000024503"; transcript_id "ENSRNOG00000024503_tx_8"; exon_id "6_41784098_41784145_+"; exonnum "6"; txlen "7293";
6	ENSEMBL114_rn	exon	41784098	41784145	0.822948384237198	+	.	gene_id "ENSRNOG00000024503"; transcript_id "ENSRNOG00000024503_tx_9"; exon_id "6_41784098_41784145_+"; exonnum "6"; txlen "7290";
6	sraer114_es	exon	41788340	41788412	0.49057278430274	+	.	gene_id "ENSRNOG00000024503"; transcript_id "ENSRNOG00000024503_tx_12"; exon_id "6_41788340_41788412_+"; exonnum "1"; txlen "6956";
6	sraer114_es	exon	41788340	41788412	0.49057278430274	+	.	gene_id "ENSRNOG00000024503"; transcript_id "ENSRNOG00000024503_tx_13"; exon_id "6_41788340_41788412_+"; exonnum "1"; txlen "6959";
6	sraer114_es	exon	41788340	41788412	0.246955841490829	+	.	gene_id "ENSRNOG00000024503"; transcript_id "ENSRNOG00000024503_tx_18"; exon_id "6_41788340_41788412_+"; exonnum "1"; txlen "6962";
6	sraer114_es	exon	41788340	41788412	0.246955841490829	+	.	gene_id "ENSRNOG00000024503"; transcript_id "ENSRNOG00000024503_tx_19"; exon_id "6_41788340_41788412_+"; exonnum "1"; txlen "6965";
6	ensembl	exon	41789641	41789684	0	+	.	gene_id "ENSRNOG00000024503"; gene_version "8"; transcript_id "ENSRNOT00000142568"; transcript_version "1"; exon_number "6"; gene_name "Nbas"; gene_source "ensembl"; gene_biotype "protein_coding"; transcript_name "Nbas-203"; transcript_source "ensembl"; transcript_biotype "protein_coding"; exon_id "ENSRNOE00000066679"; exon_version "1";
6	ensembl	CDS	41789641	41789684	0	+	1	gene_id "ENSRNOG00000024503"; gene_version "8"; transcript_id "ENSRNOT00000142568"; transcript_version "1"; exon_number "6"; gene_name "Nbas"; gene_source "ensembl"; gene_biotype "protein_coding"; transcript_name "Nbas-203"; transcript_source "ensembl"; transcript_biotype "protein_coding"; protein_id "ENSRNOP00000109856"; protein_version "1";
6	ensembl	exon	41789641	41789684	0	+	.	gene_id "ENSRNOG00000024503"; gene_version "8"; transcript_id "ENSRNOT00000009779"; transcript_version "9"; exon_number "7"; gene_name "Nbas"; gene_source "ensembl"; gene_biotype "protein_coding"; transcript_name "Nbas-201"; transcript_source "ensembl"; transcript_biotype "protein_coding"; exon_id "ENSRNOE00000066679"; exon_version "1"; tag "Ensembl_canonical";
6	ensembl	CDS	41789641	41789684	0	+	1	gene_id "ENSRNOG00000024503"; gene_version "8"; transcript_id "ENSRNOT00000009779"; transcript_version "9"; exon_number "7"; gene_name "Nbas"; gene_source "ensembl"; gene_biotype "protein_coding"; transcript_name "Nbas-201"; transcript_source "ensembl"; transcript_biotype "protein_coding"; protein_id "ENSRNOP00000009779"; protein_version "8"; tag "Ensembl_canonical";
6	ENSEMBL114_rn	exon	41789641	41789684	4.58644469149644	+	.	gene_id "ENSRNOG00000024503"; transcript_id "ENSRNOG00000024503_tx_1"; exon_id "6_41789641_41789684_+"; exonnum "6"; txlen "7251";
6	ENSEMBL114_rn	exon	41789641	41789684	0.543134041251284	+	.	gene_id "ENSRNOG00000024503"; transcript_id "ENSRNOG00000024503_tx_10"; exon_id "6_41789641_41789684_+"; exonnum "7"; txlen "7296";
6	ENSEMBL114_rn	exon	41789641	41789684	0.543134041251284	+	.	gene_id "ENSRNOG00000024503"; transcript_id "ENSRNOG00000024503_tx_11"; exon_id "6_41789641_41789684_+"; exonnum "7"; txlen "7299";
6	ENSEMBL114_rn	exon	41789641	41789684	0.49057278430274	+	.	gene_id "ENSRNOG00000024503"; transcript_id "ENSRNOG00000024503_tx_12"; exon_id "6_41789641_41789684_+"; exonnum "2"; txlen "6956";
6	ENSEMBL114_rn	exon	41789641	41789684	0.49057278430274	+	.	gene_id "ENSRNOG00000024503"; transcript_id "ENSRNOG00000024503_tx_13"; exon_id "6_41789641_41789684_+"; exonnum "2"; txlen "6959";
6	ENSEMBL114_rn	exon	41789641	41789684	0.471022538701103	+	.	gene_id "ENSRNOG00000024503"; transcript_id "ENSRNOG00000024503_tx_14"; exon_id "6_41789641_41789684_+"; exonnum "6"; txlen "7038";
6	ENSEMBL114_rn	exon	41789641	41789684	0.410575917506667	+	.	gene_id "ENSRNOG00000024503"; transcript_id "ENSRNOG00000024503_tx_15"; exon_id "6_41789641_41789684_+"; exonnum "6"; txlen "7065";
6	ENSEMBL114_rn	exon	41789641	41789684	0.35980617241492	+	.	gene_id "ENSRNOG00000024503"; transcript_id "ENSRNOG00000024503_tx_16"; exon_id "6_41789641_41789684_+"; exonnum "5"; txlen "780";
6	ENSEMBL114_rn	exon	41789641	41789684	0.253640651489241	+	.	gene_id "ENSRNOG00000024503"; transcript_id "ENSRNOG00000024503_tx_17"; exon_id "6_41789641_41789684_+"; exonnum "6"; txlen "7035";
6	ENSEMBL114_rn	exon	41789641	41789684	0.246955841490829	+	.	gene_id "ENSRNOG00000024503"; transcript_id "ENSRNOG00000024503_tx_18"; exon_id "6_41789641_41789684_+"; exonnum "2"; txlen "6962";
6	ENSEMBL114_rn	exon	41789641	41789684	0.246955841490829	+	.	gene_id "ENSRNOG00000024503"; transcript_id "ENSRNOG00000024503_tx_19"; exon_id "6_41789641_41789684_+"; exonnum "2"; txlen "6965";
6	ENSEMBL114_rn	exon	41789641	41789684	0.241964723652556	+	.	gene_id "ENSRNOG00000024503"; transcript_id "ENSRNOG00000024503_tx_20"; exon_id "6_41789641_41789684_+"; exonnum "6"; txlen "876";
6	ENSEMBL114_rn	exon	41789641	41789684	0.241964723652556	+	.	gene_id "ENSRNOG00000024503"; transcript_id "ENSRNOG00000024503_tx_21"; exon_id "6_41789641_41789684_+"; exonnum "6"; txlen "903";
6	ENSEMBL114_rn	exon	41789641	41789684	0.193194030294804	+	.	gene_id "ENSRNOG00000024503"; transcript_id "ENSRNOG00000024503_tx_23"; exon_id "6_41789641_41789684_+"; exonnum "6"; txlen "7062";
6	ENSEMBL114_rn	exon	41789641	41789684	0.163208552627489	+	.	gene_id "ENSRNOG00000024503"; transcript_id "ENSRNOG00000024503_tx_26"; exon_id "6_41789641_41789684_+"; exonnum "7"; txlen "3421";
6	ENSEMBL114_rn	exon	41789641	41789684	0.159504477823505	+	.	gene_id "ENSRNOG00000024503"; transcript_id "ENSRNOG00000024503_tx_27"; exon_id "6_41789641_41789684_+"; exonnum "7"; txlen "2935";
6	ENSEMBL114_rn	exon	41789641	41789684	0.15573838612841	+	.	gene_id "ENSRNOG00000024503"; transcript_id "ENSRNOG00000024503_tx_28"; exon_id "6_41789641_41789684_+"; exonnum "6"; txlen "3379";
6	ENSEMBL114_rn	exon	41789641	41789684	0.13222698386283	+	.	gene_id "ENSRNOG00000024503"; transcript_id "ENSRNOG00000024503_tx_29"; exon_id "6_41789641_41789684_+"; exonnum "6"; txlen "7142";
6	ENSEMBL114_rn	exon	41789641	41789684	3.77101349784787	+	.	gene_id "ENSRNOG00000024503"; transcript_id "ENSRNOG00000024503_tx_3"; exon_id "6_41789641_41789684_+"; exonnum "6"; txlen "7248";
6	ENSEMBL114_rn	exon	41789641	41789684	0.13222698386283	+	.	gene_id "ENSRNOG00000024503"; transcript_id "ENSRNOG00000024503_tx_30"; exon_id "6_41789641_41789684_+"; exonnum "6"; txlen "7145";
6	ENSEMBL114_rn	exon	41789641	41789684	1.78366089381129	+	.	gene_id "ENSRNOG00000024503"; transcript_id "ENSRNOG00000024503_tx_4"; exon_id "6_41789641_41789684_+"; exonnum "6"; txlen "7254";
6	ENSEMBL114_rn	exon	41789641	41789684	1.78366089381129	+	.	gene_id "ENSRNOG00000024503"; transcript_id "ENSRNOG00000024503_tx_5"; exon_id "6_41789641_41789684_+"; exonnum "6"; txlen "7257";
6	ENSEMBL114_rn	exon	41789641	41789684	1.61214771558253	+	.	gene_id "ENSRNOG00000024503"; transcript_id "ENSRNOG00000024503_tx_6"; exon_id "6_41789641_41789684_+"; exonnum "6"; txlen "817";
6	ENSEMBL114_rn	exon	41789641	41789684	0.869442116115257	+	.	gene_id "ENSRNOG00000024503"; transcript_id "ENSRNOG00000024503_tx_8"; exon_id "6_41789641_41789684_+"; exonnum "7"; txlen "7293";
6	ENSEMBL114_rn	exon	41789641	41789684	0.822948384237198	+	.	gene_id "ENSRNOG00000024503"; transcript_id "ENSRNOG00000024503_tx_9"; exon_id "6_41789641_41789684_+"; exonnum "7"; txlen "7290";
6	ensembl	exon	41795658	41795841	0	+	.	gene_id "ENSRNOG00000024503"; gene_version "8"; transcript_id "ENSRNOT00000109871"; transcript_version "2"; exon_number "5"; gene_name "Nbas"; gene_source "ensembl"; gene_biotype "protein_coding"; transcript_name "Nbas-202"; transcript_source "ensembl"; transcript_biotype "protein_coding"; exon_id "ENSRNOE00000660502"; exon_version "1";
6	ensembl	CDS	41795658	41795841	0	+	1	gene_id "ENSRNOG00000024503"; gene_version "8"; transcript_id "ENSRNOT00000109871"; transcript_version "2"; exon_number "5"; gene_name "Nbas"; gene_source "ensembl"; gene_biotype "protein_coding"; transcript_name "Nbas-202"; transcript_source "ensembl"; transcript_biotype "protein_coding"; protein_id "ENSRNOP00000095043"; protein_version "1";
6	ensembl	exon	41795708	41795841	0	+	.	gene_id "ENSRNOG00000024503"; gene_version "8"; transcript_id "ENSRNOT00000142568"; transcript_version "1"; exon_number "7"; gene_name "Nbas"; gene_source "ensembl"; gene_biotype "protein_coding"; transcript_name "Nbas-203"; transcript_source "ensembl"; transcript_biotype "protein_coding"; exon_id "ENSRNOE00000066787"; exon_version "1";
6	ensembl	CDS	41795708	41795841	0	+	2	gene_id "ENSRNOG00000024503"; gene_version "8"; transcript_id "ENSRNOT00000142568"; transcript_version "1"; exon_number "7"; gene_name "Nbas"; gene_source "ensembl"; gene_biotype "protein_coding"; transcript_name "Nbas-203"; transcript_source "ensembl"; transcript_biotype "protein_coding"; protein_id "ENSRNOP00000109856"; protein_version "1";
6	ensembl	exon	41795708	41795841	0	+	.	gene_id "ENSRNOG00000024503"; gene_version "8"; transcript_id "ENSRNOT00000009779"; transcript_version "9"; exon_number "8"; gene_name "Nbas"; gene_source "ensembl"; gene_biotype "protein_coding"; transcript_name "Nbas-201"; transcript_source "ensembl"; transcript_biotype "protein_coding"; exon_id "ENSRNOE00000066787"; exon_version "1"; tag "Ensembl_canonical";
6	ensembl	CDS	41795708	41795841	0	+	2	gene_id "ENSRNOG00000024503"; gene_version "8"; transcript_id "ENSRNOT00000009779"; transcript_version "9"; exon_number "8"; gene_name "Nbas"; gene_source "ensembl"; gene_biotype "protein_coding"; transcript_name "Nbas-201"; transcript_source "ensembl"; transcript_biotype "protein_coding"; protein_id "ENSRNOP00000009779"; protein_version "8"; tag "Ensembl_canonical";
6	ENSEMBL114_rn	exon	41795708	41795841	4.58644469149644	+	.	gene_id "ENSRNOG00000024503"; transcript_id "ENSRNOG00000024503_tx_1"; exon_id "6_41795708_41795841_+"; exonnum "7"; txlen "7251";
6	ENSEMBL114_rn	exon	41795708	41795841	0.543134041251284	+	.	gene_id "ENSRNOG00000024503"; transcript_id "ENSRNOG00000024503_tx_10"; exon_id "6_41795708_41795841_+"; exonnum "8"; txlen "7296";
6	ENSEMBL114_rn	exon	41795708	41795841	0.543134041251284	+	.	gene_id "ENSRNOG00000024503"; transcript_id "ENSRNOG00000024503_tx_11"; exon_id "6_41795708_41795841_+"; exonnum "8"; txlen "7299";
6	ENSEMBL114_rn	exon	41795708	41795841	0.49057278430274	+	.	gene_id "ENSRNOG00000024503"; transcript_id "ENSRNOG00000024503_tx_12"; exon_id "6_41795708_41795841_+"; exonnum "3"; txlen "6956";
6	ENSEMBL114_rn	exon	41795708	41795841	0.49057278430274	+	.	gene_id "ENSRNOG00000024503"; transcript_id "ENSRNOG00000024503_tx_13"; exon_id "6_41795708_41795841_+"; exonnum "3"; txlen "6959";
6	ENSEMBL114_rn	exon	41795708	41795841	0.471022538701103	+	.	gene_id "ENSRNOG00000024503"; transcript_id "ENSRNOG00000024503_tx_14"; exon_id "6_41795708_41795841_+"; exonnum "7"; txlen "7038";
6	ENSEMBL114_rn	exon	41795708	41795841	0.410575917506667	+	.	gene_id "ENSRNOG00000024503"; transcript_id "ENSRNOG00000024503_tx_15"; exon_id "6_41795708_41795841_+"; exonnum "7"; txlen "7065";
6	ENSEMBL114_rn	exon	41795708	41795841	0.35980617241492	+	.	gene_id "ENSRNOG00000024503"; transcript_id "ENSRNOG00000024503_tx_16"; exon_id "6_41795708_41795841_+"; exonnum "6"; txlen "780";
6	ENSEMBL114_rn	exon	41795708	41795841	0.253640651489241	+	.	gene_id "ENSRNOG00000024503"; transcript_id "ENSRNOG00000024503_tx_17"; exon_id "6_41795708_41795841_+"; exonnum "7"; txlen "7035";
6	ENSEMBL114_rn	exon	41795708	41795841	0.246955841490829	+	.	gene_id "ENSRNOG00000024503"; transcript_id "ENSRNOG00000024503_tx_18"; exon_id "6_41795708_41795841_+"; exonnum "3"; txlen "6962";
6	ENSEMBL114_rn	exon	41795708	41795841	0.246955841490829	+	.	gene_id "ENSRNOG00000024503"; transcript_id "ENSRNOG00000024503_tx_19"; exon_id "6_41795708_41795841_+"; exonnum "3"; txlen "6965";
6	ENSEMBL114_rn	exon	41795708	41795841	0.241964723652556	+	.	gene_id "ENSRNOG00000024503"; transcript_id "ENSRNOG00000024503_tx_20"; exon_id "6_41795708_41795841_+"; exonnum "7"; txlen "876";
6	ENSEMBL114_rn	exon	41795708	41795841	0.241964723652556	+	.	gene_id "ENSRNOG00000024503"; transcript_id "ENSRNOG00000024503_tx_21"; exon_id "6_41795708_41795841_+"; exonnum "7"; txlen "903";
6	ENSEMBL114_rn	exon	41795708	41795841	0.193194030294804	+	.	gene_id "ENSRNOG00000024503"; transcript_id "ENSRNOG00000024503_tx_23"; exon_id "6_41795708_41795841_+"; exonnum "7"; txlen "7062";
6	ENSEMBL114_rn	exon	41795708	41795841	0.163208552627489	+	.	gene_id "ENSRNOG00000024503"; transcript_id "ENSRNOG00000024503_tx_26"; exon_id "6_41795708_41795841_+"; exonnum "8"; txlen "3421";
6	ENSEMBL114_rn	exon	41795708	41795841	0.159504477823505	+	.	gene_id "ENSRNOG00000024503"; transcript_id "ENSRNOG00000024503_tx_27"; exon_id "6_41795708_41795841_+"; exonnum "8"; txlen "2935";
6	ENSEMBL114_rn	exon	41795708	41795841	0.15573838612841	+	.	gene_id "ENSRNOG00000024503"; transcript_id "ENSRNOG00000024503_tx_28"; exon_id "6_41795708_41795841_+"; exonnum "7"; txlen "3379";
6	ENSEMBL114_rn	exon	41795708	41795841	0.13222698386283	+	.	gene_id "ENSRNOG00000024503"; transcript_id "ENSRNOG00000024503_tx_29"; exon_id "6_41795708_41795841_+"; exonnum "7"; txlen "7142";
6	ENSEMBL114_rn	exon	41795708	41795841	3.77101349784787	+	.	gene_id "ENSRNOG00000024503"; transcript_id "ENSRNOG00000024503_tx_3"; exon_id "6_41795708_41795841_+"; exonnum "7"; txlen "7248";
6	ENSEMBL114_rn	exon	41795708	41795841	0.13222698386283	+	.	gene_id "ENSRNOG00000024503"; transcript_id "ENSRNOG00000024503_tx_30"; exon_id "6_41795708_41795841_+"; exonnum "7"; txlen "7145";
6	ENSEMBL114_rn	exon	41795708	41795841	1.78366089381129	+	.	gene_id "ENSRNOG00000024503"; transcript_id "ENSRNOG00000024503_tx_4"; exon_id "6_41795708_41795841_+"; exonnum "7"; txlen "7254";
6	ENSEMBL114_rn	exon	41795708	41795841	1.78366089381129	+	.	gene_id "ENSRNOG00000024503"; transcript_id "ENSRNOG00000024503_tx_5"; exon_id "6_41795708_41795841_+"; exonnum "7"; txlen "7257";
6	ENSEMBL114_rn	exon	41795708	41795841	1.61214771558253	+	.	gene_id "ENSRNOG00000024503"; transcript_id "ENSRNOG00000024503_tx_6"; exon_id "6_41795708_41795841_+"; exonnum "7"; txlen "817";
6	ENSEMBL114_rn	exon	41795708	41795841	0.869442116115257	+	.	gene_id "ENSRNOG00000024503"; transcript_id "ENSRNOG00000024503_tx_8"; exon_id "6_41795708_41795841_+"; exonnum "8"; txlen "7293";
6	ENSEMBL114_rn	exon	41795708	41795841	0.822948384237198	+	.	gene_id "ENSRNOG00000024503"; transcript_id "ENSRNOG00000024503_tx_9"; exon_id "6_41795708_41795841_+"; exonnum "8"; txlen "7290";
6	sraer114_ss	exon	41796733	41797092	0.241964723652556	+	.	gene_id "ENSRNOG00000024503"; transcript_id "ENSRNOG00000024503_tx_20"; exon_id "6_41796733_41797092_+"; exonnum "8"; txlen "876";
6	sraer114_ss	exon	41796733	41797092	0.241964723652556	+	.	gene_id "ENSRNOG00000024503"; transcript_id "ENSRNOG00000024503_tx_21"; exon_id "6_41796733_41797092_+"; exonnum "8"; txlen "903";
6	ensembl	exon	41798222	41798355	0	+	.	gene_id "ENSRNOG00000024503"; gene_version "8"; transcript_id "ENSRNOT00000109871"; transcript_version "2"; exon_number "6"; gene_name "Nbas"; gene_source "ensembl"; gene_biotype "protein_coding"; transcript_name "Nbas-202"; transcript_source "ensembl"; transcript_biotype "protein_coding"; exon_id "ENSRNOE00000066903"; exon_version "1";
6	ensembl	CDS	41798222	41798355	0	+	0	gene_id "ENSRNOG00000024503"; gene_version "8"; transcript_id "ENSRNOT00000109871"; transcript_version "2"; exon_number "6"; gene_name "Nbas"; gene_source "ensembl"; gene_biotype "protein_coding"; transcript_name "Nbas-202"; transcript_source "ensembl"; transcript_biotype "protein_coding"; protein_id "ENSRNOP00000095043"; protein_version "1";
6	ensembl	exon	41798222	41798355	0	+	.	gene_id "ENSRNOG00000024503"; gene_version "8"; transcript_id "ENSRNOT00000142568"; transcript_version "1"; exon_number "8"; gene_name "Nbas"; gene_source "ensembl"; gene_biotype "protein_coding"; transcript_name "Nbas-203"; transcript_source "ensembl"; transcript_biotype "protein_coding"; exon_id "ENSRNOE00000066903"; exon_version "1";
6	ensembl	CDS	41798222	41798355	0	+	0	gene_id "ENSRNOG00000024503"; gene_version "8"; transcript_id "ENSRNOT00000142568"; transcript_version "1"; exon_number "8"; gene_name "Nbas"; gene_source "ensembl"; gene_biotype "protein_coding"; transcript_name "Nbas-203"; transcript_source "ensembl"; transcript_biotype "protein_coding"; protein_id "ENSRNOP00000109856"; protein_version "1";
6	ensembl	exon	41798222	41798355	0	+	.	gene_id "ENSRNOG00000024503"; gene_version "8"; transcript_id "ENSRNOT00000009779"; transcript_version "9"; exon_number "9"; gene_name "Nbas"; gene_source "ensembl"; gene_biotype "protein_coding"; transcript_name "Nbas-201"; transcript_source "ensembl"; transcript_biotype "protein_coding"; exon_id "ENSRNOE00000066903"; exon_version "1"; tag "Ensembl_canonical";
6	ensembl	CDS	41798222	41798355	0	+	0	gene_id "ENSRNOG00000024503"; gene_version "8"; transcript_id "ENSRNOT00000009779"; transcript_version "9"; exon_number "9"; gene_name "Nbas"; gene_source "ensembl"; gene_biotype "protein_coding"; transcript_name "Nbas-201"; transcript_source "ensembl"; transcript_biotype "protein_coding"; protein_id "ENSRNOP00000009779"; protein_version "8"; tag "Ensembl_canonical";
6	ENSEMBL114_rn	exon	41798222	41798355	4.58644469149644	+	.	gene_id "ENSRNOG00000024503"; transcript_id "ENSRNOG00000024503_tx_1"; exon_id "6_41798222_41798355_+"; exonnum "8"; txlen "7251";
6	ENSEMBL114_rn	exon	41798222	41798355	0.543134041251284	+	.	gene_id "ENSRNOG00000024503"; transcript_id "ENSRNOG00000024503_tx_10"; exon_id "6_41798222_41798355_+"; exonnum "9"; txlen "7296";
6	ENSEMBL114_rn	exon	41798222	41798355	0.543134041251284	+	.	gene_id "ENSRNOG00000024503"; transcript_id "ENSRNOG00000024503_tx_11"; exon_id "6_41798222_41798355_+"; exonnum "9"; txlen "7299";
6	ENSEMBL114_rn	exon	41798222	41798355	0.49057278430274	+	.	gene_id "ENSRNOG00000024503"; transcript_id "ENSRNOG00000024503_tx_12"; exon_id "6_41798222_41798355_+"; exonnum "4"; txlen "6956";
6	ENSEMBL114_rn	exon	41798222	41798355	0.49057278430274	+	.	gene_id "ENSRNOG00000024503"; transcript_id "ENSRNOG00000024503_tx_13"; exon_id "6_41798222_41798355_+"; exonnum "4"; txlen "6959";
6	ENSEMBL114_rn	exon	41798222	41798355	0.471022538701103	+	.	gene_id "ENSRNOG00000024503"; transcript_id "ENSRNOG00000024503_tx_14"; exon_id "6_41798222_41798355_+"; exonnum "8"; txlen "7038";
6	ENSEMBL114_rn	exon	41798222	41798355	0.410575917506667	+	.	gene_id "ENSRNOG00000024503"; transcript_id "ENSRNOG00000024503_tx_15"; exon_id "6_41798222_41798355_+"; exonnum "8"; txlen "7065";
6	ENSEMBL114_rn	exon	41798222	41798355	0.35980617241492	+	.	gene_id "ENSRNOG00000024503"; transcript_id "ENSRNOG00000024503_tx_16"; exon_id "6_41798222_41798355_+"; exonnum "7"; txlen "780";
6	ENSEMBL114_rn	exon	41798222	41798355	0.253640651489241	+	.	gene_id "ENSRNOG00000024503"; transcript_id "ENSRNOG00000024503_tx_17"; exon_id "6_41798222_41798355_+"; exonnum "8"; txlen "7035";
6	ENSEMBL114_rn	exon	41798222	41798355	0.246955841490829	+	.	gene_id "ENSRNOG00000024503"; transcript_id "ENSRNOG00000024503_tx_18"; exon_id "6_41798222_41798355_+"; exonnum "4"; txlen "6962";
6	ENSEMBL114_rn	exon	41798222	41798355	0.246955841490829	+	.	gene_id "ENSRNOG00000024503"; transcript_id "ENSRNOG00000024503_tx_19"; exon_id "6_41798222_41798355_+"; exonnum "4"; txlen "6965";
6	ENSEMBL114_rn	exon	41798222	41798355	0.193194030294804	+	.	gene_id "ENSRNOG00000024503"; transcript_id "ENSRNOG00000024503_tx_23"; exon_id "6_41798222_41798355_+"; exonnum "8"; txlen "7062";
6	ENSEMBL114_rn	exon	41798222	41798355	0.163208552627489	+	.	gene_id "ENSRNOG00000024503"; transcript_id "ENSRNOG00000024503_tx_26"; exon_id "6_41798222_41798355_+"; exonnum "9"; txlen "3421";
6	ENSEMBL114_rn	exon	41798222	41798355	0.159504477823505	+	.	gene_id "ENSRNOG00000024503"; transcript_id "ENSRNOG00000024503_tx_27"; exon_id "6_41798222_41798355_+"; exonnum "9"; txlen "2935";
6	ENSEMBL114_rn	exon	41798222	41798355	0.15573838612841	+	.	gene_id "ENSRNOG00000024503"; transcript_id "ENSRNOG00000024503_tx_28"; exon_id "6_41798222_41798355_+"; exonnum "8"; txlen "3379";
6	ENSEMBL114_rn	exon	41798222	41798355	0.13222698386283	+	.	gene_id "ENSRNOG00000024503"; transcript_id "ENSRNOG00000024503_tx_29"; exon_id "6_41798222_41798355_+"; exonnum "8"; txlen "7142";
6	ENSEMBL114_rn	exon	41798222	41798355	3.77101349784787	+	.	gene_id "ENSRNOG00000024503"; transcript_id "ENSRNOG00000024503_tx_3"; exon_id "6_41798222_41798355_+"; exonnum "8"; txlen "7248";
6	ENSEMBL114_rn	exon	41798222	41798355	0.13222698386283	+	.	gene_id "ENSRNOG00000024503"; transcript_id "ENSRNOG00000024503_tx_30"; exon_id "6_41798222_41798355_+"; exonnum "8"; txlen "7145";
6	ENSEMBL114_rn	exon	41798222	41798355	1.78366089381129	+	.	gene_id "ENSRNOG00000024503"; transcript_id "ENSRNOG00000024503_tx_4"; exon_id "6_41798222_41798355_+"; exonnum "8"; txlen "7254";
6	ENSEMBL114_rn	exon	41798222	41798355	1.78366089381129	+	.	gene_id "ENSRNOG00000024503"; transcript_id "ENSRNOG00000024503_tx_5"; exon_id "6_41798222_41798355_+"; exonnum "8"; txlen "7257";
6	ENSEMBL114_rn	exon	41798222	41798355	1.61214771558253	+	.	gene_id "ENSRNOG00000024503"; transcript_id "ENSRNOG00000024503_tx_6"; exon_id "6_41798222_41798355_+"; exonnum "8"; txlen "817";
6	ENSEMBL114_rn	exon	41798222	41798355	0.869442116115257	+	.	gene_id "ENSRNOG00000024503"; transcript_id "ENSRNOG00000024503_tx_8"; exon_id "6_41798222_41798355_+"; exonnum "9"; txlen "7293";
6	ENSEMBL114_rn	exon	41798222	41798355	0.822948384237198	+	.	gene_id "ENSRNOG00000024503"; transcript_id "ENSRNOG00000024503_tx_9"; exon_id "6_41798222_41798355_+"; exonnum "9"; txlen "7290";
6	ensembl	exon	41799544	41799642	0	+	.	gene_id "ENSRNOG00000024503"; gene_version "8"; transcript_id "ENSRNOT00000109871"; transcript_version "2"; exon_number "7"; gene_name "Nbas"; gene_source "ensembl"; gene_biotype "protein_coding"; transcript_name "Nbas-202"; transcript_source "ensembl"; transcript_biotype "protein_coding"; exon_id "ENSRNOE00000067014"; exon_version "1";
6	ensembl	CDS	41799544	41799642	0	+	1	gene_id "ENSRNOG00000024503"; gene_version "8"; transcript_id "ENSRNOT00000109871"; transcript_version "2"; exon_number "7"; gene_name "Nbas"; gene_source "ensembl"; gene_biotype "protein_coding"; transcript_name "Nbas-202"; transcript_source "ensembl"; transcript_biotype "protein_coding"; protein_id "ENSRNOP00000095043"; protein_version "1";
6	ensembl	exon	41799544	41799642	0	+	.	gene_id "ENSRNOG00000024503"; gene_version "8"; transcript_id "ENSRNOT00000009779"; transcript_version "9"; exon_number "10"; gene_name "Nbas"; gene_source "ensembl"; gene_biotype "protein_coding"; transcript_name "Nbas-201"; transcript_source "ensembl"; transcript_biotype "protein_coding"; exon_id "ENSRNOE00000067014"; exon_version "1"; tag "Ensembl_canonical";
6	ensembl	CDS	41799544	41799642	0	+	1	gene_id "ENSRNOG00000024503"; gene_version "8"; transcript_id "ENSRNOT00000009779"; transcript_version "9"; exon_number "10"; gene_name "Nbas"; gene_source "ensembl"; gene_biotype "protein_coding"; transcript_name "Nbas-201"; transcript_source "ensembl"; transcript_biotype "protein_coding"; protein_id "ENSRNOP00000009779"; protein_version "8"; tag "Ensembl_canonical";
6	ENSEMBL114_rn	exon	41799544	41799642	4.58644469149644	+	.	gene_id "ENSRNOG00000024503"; transcript_id "ENSRNOG00000024503_tx_1"; exon_id "6_41799544_41799642_+"; exonnum "9"; txlen "7251";
6	ENSEMBL114_rn	exon	41799544	41799642	0.543134041251284	+	.	gene_id "ENSRNOG00000024503"; transcript_id "ENSRNOG00000024503_tx_10"; exon_id "6_41799544_41799642_+"; exonnum "10"; txlen "7296";
6	ENSEMBL114_rn	exon	41799544	41799642	0.543134041251284	+	.	gene_id "ENSRNOG00000024503"; transcript_id "ENSRNOG00000024503_tx_11"; exon_id "6_41799544_41799642_+"; exonnum "10"; txlen "7299";
6	ENSEMBL114_rn	exon	41799544	41799642	0.49057278430274	+	.	gene_id "ENSRNOG00000024503"; transcript_id "ENSRNOG00000024503_tx_12"; exon_id "6_41799544_41799642_+"; exonnum "5"; txlen "6956";
6	ENSEMBL114_rn	exon	41799544	41799642	0.49057278430274	+	.	gene_id "ENSRNOG00000024503"; transcript_id "ENSRNOG00000024503_tx_13"; exon_id "6_41799544_41799642_+"; exonnum "5"; txlen "6959";
6	ENSEMBL114_rn	exon	41799544	41799642	0.471022538701103	+	.	gene_id "ENSRNOG00000024503"; transcript_id "ENSRNOG00000024503_tx_14"; exon_id "6_41799544_41799642_+"; exonnum "9"; txlen "7038";
6	ENSEMBL114_rn	exon	41799544	41799642	0.410575917506667	+	.	gene_id "ENSRNOG00000024503"; transcript_id "ENSRNOG00000024503_tx_15"; exon_id "6_41799544_41799642_+"; exonnum "9"; txlen "7065";
6	ENSEMBL114_rn	exon	41799544	41799642	0.35980617241492	+	.	gene_id "ENSRNOG00000024503"; transcript_id "ENSRNOG00000024503_tx_16"; exon_id "6_41799544_41799642_+"; exonnum "8"; txlen "780";
6	ENSEMBL114_rn	exon	41799544	41799642	0.253640651489241	+	.	gene_id "ENSRNOG00000024503"; transcript_id "ENSRNOG00000024503_tx_17"; exon_id "6_41799544_41799642_+"; exonnum "9"; txlen "7035";
6	ENSEMBL114_rn	exon	41799544	41799642	0.246955841490829	+	.	gene_id "ENSRNOG00000024503"; transcript_id "ENSRNOG00000024503_tx_18"; exon_id "6_41799544_41799642_+"; exonnum "5"; txlen "6962";
6	ENSEMBL114_rn	exon	41799544	41799642	0.246955841490829	+	.	gene_id "ENSRNOG00000024503"; transcript_id "ENSRNOG00000024503_tx_19"; exon_id "6_41799544_41799642_+"; exonnum "5"; txlen "6965";
6	ENSEMBL114_rn	exon	41799544	41799642	0.193194030294804	+	.	gene_id "ENSRNOG00000024503"; transcript_id "ENSRNOG00000024503_tx_23"; exon_id "6_41799544_41799642_+"; exonnum "9"; txlen "7062";
6	ENSEMBL114_rn	exon	41799544	41799642	0.163208552627489	+	.	gene_id "ENSRNOG00000024503"; transcript_id "ENSRNOG00000024503_tx_26"; exon_id "6_41799544_41799642_+"; exonnum "10"; txlen "3421";
6	ENSEMBL114_rn	exon	41799544	41799642	0.159504477823505	+	.	gene_id "ENSRNOG00000024503"; transcript_id "ENSRNOG00000024503_tx_27"; exon_id "6_41799544_41799642_+"; exonnum "10"; txlen "2935";
6	ENSEMBL114_rn	exon	41799544	41799642	0.15573838612841	+	.	gene_id "ENSRNOG00000024503"; transcript_id "ENSRNOG00000024503_tx_28"; exon_id "6_41799544_41799642_+"; exonnum "9"; txlen "3379";
6	ENSEMBL114_rn	exon	41799544	41799642	0.13222698386283	+	.	gene_id "ENSRNOG00000024503"; transcript_id "ENSRNOG00000024503_tx_29"; exon_id "6_41799544_41799642_+"; exonnum "9"; txlen "7142";
6	ENSEMBL114_rn	exon	41799544	41799642	3.77101349784787	+	.	gene_id "ENSRNOG00000024503"; transcript_id "ENSRNOG00000024503_tx_3"; exon_id "6_41799544_41799642_+"; exonnum "9"; txlen "7248";
6	ENSEMBL114_rn	exon	41799544	41799642	0.13222698386283	+	.	gene_id "ENSRNOG00000024503"; transcript_id "ENSRNOG00000024503_tx_30"; exon_id "6_41799544_41799642_+"; exonnum "9"; txlen "7145";
6	ENSEMBL114_rn	exon	41799544	41799642	1.78366089381129	+	.	gene_id "ENSRNOG00000024503"; transcript_id "ENSRNOG00000024503_tx_4"; exon_id "6_41799544_41799642_+"; exonnum "9"; txlen "7254";
6	ENSEMBL114_rn	exon	41799544	41799642	1.78366089381129	+	.	gene_id "ENSRNOG00000024503"; transcript_id "ENSRNOG00000024503_tx_5"; exon_id "6_41799544_41799642_+"; exonnum "9"; txlen "7257";
6	ENSEMBL114_rn	exon	41799544	41799642	1.61214771558253	+	.	gene_id "ENSRNOG00000024503"; transcript_id "ENSRNOG00000024503_tx_6"; exon_id "6_41799544_41799642_+"; exonnum "9"; txlen "817";
6	ENSEMBL114_rn	exon	41799544	41799642	0.869442116115257	+	.	gene_id "ENSRNOG00000024503"; transcript_id "ENSRNOG00000024503_tx_8"; exon_id "6_41799544_41799642_+"; exonnum "10"; txlen "7293";
6	ENSEMBL114_rn	exon	41799544	41799642	0.822948384237198	+	.	gene_id "ENSRNOG00000024503"; transcript_id "ENSRNOG00000024503_tx_9"; exon_id "6_41799544_41799642_+"; exonnum "10"; txlen "7290";
6	sraer114_ss	exon	41801155	41801222	0.35980617241492	+	.	gene_id "ENSRNOG00000024503"; transcript_id "ENSRNOG00000024503_tx_16"; exon_id "6_41801155_41801222_+"; exonnum "9"; txlen "780";
6	sraer114_ss	exon	41801155	41801222	1.61214771558253	+	.	gene_id "ENSRNOG00000024503"; transcript_id "ENSRNOG00000024503_tx_6"; exon_id "6_41801155_41801222_+"; exonnum "10"; txlen "817";
6	ensembl	exon	41819329	41819467	0	+	.	gene_id "ENSRNOG00000024503"; gene_version "8"; transcript_id "ENSRNOT00000109871"; transcript_version "2"; exon_number "8"; gene_name "Nbas"; gene_source "ensembl"; gene_biotype "protein_coding"; transcript_name "Nbas-202"; transcript_source "ensembl"; transcript_biotype "protein_coding"; exon_id "ENSRNOE00000067236"; exon_version "4";
6	ensembl	CDS	41819329	41819467	0	+	1	gene_id "ENSRNOG00000024503"; gene_version "8"; transcript_id "ENSRNOT00000109871"; transcript_version "2"; exon_number "8"; gene_name "Nbas"; gene_source "ensembl"; gene_biotype "protein_coding"; transcript_name "Nbas-202"; transcript_source "ensembl"; transcript_biotype "protein_coding"; protein_id "ENSRNOP00000095043"; protein_version "1";
6	ensembl	exon	41819329	41819467	0	+	.	gene_id "ENSRNOG00000024503"; gene_version "8"; transcript_id "ENSRNOT00000142568"; transcript_version "1"; exon_number "9"; gene_name "Nbas"; gene_source "ensembl"; gene_biotype "protein_coding"; transcript_name "Nbas-203"; transcript_source "ensembl"; transcript_biotype "protein_coding"; exon_id "ENSRNOE00000067236"; exon_version "4";
6	ensembl	CDS	41819329	41819467	0	+	1	gene_id "ENSRNOG00000024503"; gene_version "8"; transcript_id "ENSRNOT00000142568"; transcript_version "1"; exon_number "9"; gene_name "Nbas"; gene_source "ensembl"; gene_biotype "protein_coding"; transcript_name "Nbas-203"; transcript_source "ensembl"; transcript_biotype "protein_coding"; protein_id "ENSRNOP00000109856"; protein_version "1";
6	ensembl	exon	41819329	41819467	0	+	.	gene_id "ENSRNOG00000024503"; gene_version "8"; transcript_id "ENSRNOT00000009779"; transcript_version "9"; exon_number "11"; gene_name "Nbas"; gene_source "ensembl"; gene_biotype "protein_coding"; transcript_name "Nbas-201"; transcript_source "ensembl"; transcript_biotype "protein_coding"; exon_id "ENSRNOE00000067236"; exon_version "4"; tag "Ensembl_canonical";
6	ensembl	CDS	41819329	41819467	0	+	1	gene_id "ENSRNOG00000024503"; gene_version "8"; transcript_id "ENSRNOT00000009779"; transcript_version "9"; exon_number "11"; gene_name "Nbas"; gene_source "ensembl"; gene_biotype "protein_coding"; transcript_name "Nbas-201"; transcript_source "ensembl"; transcript_biotype "protein_coding"; protein_id "ENSRNOP00000009779"; protein_version "8"; tag "Ensembl_canonical";
6	ENSEMBL114_rn	exon	41819329	41819467	4.58644469149644	+	.	gene_id "ENSRNOG00000024503"; transcript_id "ENSRNOG00000024503_tx_1"; exon_id "6_41819329_41819467_+"; exonnum "10"; txlen "7251";
6	ENSEMBL114_rn	exon	41819329	41819467	0.543134041251284	+	.	gene_id "ENSRNOG00000024503"; transcript_id "ENSRNOG00000024503_tx_10"; exon_id "6_41819329_41819467_+"; exonnum "11"; txlen "7296";
6	ENSEMBL114_rn	exon	41819329	41819467	0.543134041251284	+	.	gene_id "ENSRNOG00000024503"; transcript_id "ENSRNOG00000024503_tx_11"; exon_id "6_41819329_41819467_+"; exonnum "11"; txlen "7299";
6	ENSEMBL114_rn	exon	41819329	41819467	0.49057278430274	+	.	gene_id "ENSRNOG00000024503"; transcript_id "ENSRNOG00000024503_tx_12"; exon_id "6_41819329_41819467_+"; exonnum "6"; txlen "6956";
6	ENSEMBL114_rn	exon	41819329	41819467	0.49057278430274	+	.	gene_id "ENSRNOG00000024503"; transcript_id "ENSRNOG00000024503_tx_13"; exon_id "6_41819329_41819467_+"; exonnum "6"; txlen "6959";
6	ENSEMBL114_rn	exon	41819329	41819467	0.471022538701103	+	.	gene_id "ENSRNOG00000024503"; transcript_id "ENSRNOG00000024503_tx_14"; exon_id "6_41819329_41819467_+"; exonnum "10"; txlen "7038";
6	ENSEMBL114_rn	exon	41819329	41819467	0.410575917506667	+	.	gene_id "ENSRNOG00000024503"; transcript_id "ENSRNOG00000024503_tx_15"; exon_id "6_41819329_41819467_+"; exonnum "10"; txlen "7065";
6	ENSEMBL114_rn	exon	41819329	41819467	0.253640651489241	+	.	gene_id "ENSRNOG00000024503"; transcript_id "ENSRNOG00000024503_tx_17"; exon_id "6_41819329_41819467_+"; exonnum "10"; txlen "7035";
6	ENSEMBL114_rn	exon	41819329	41819467	0.246955841490829	+	.	gene_id "ENSRNOG00000024503"; transcript_id "ENSRNOG00000024503_tx_18"; exon_id "6_41819329_41819467_+"; exonnum "6"; txlen "6962";
6	ENSEMBL114_rn	exon	41819329	41819467	0.246955841490829	+	.	gene_id "ENSRNOG00000024503"; transcript_id "ENSRNOG00000024503_tx_19"; exon_id "6_41819329_41819467_+"; exonnum "6"; txlen "6965";
6	ENSEMBL114_rn	exon	41819329	41819467	0.193194030294804	+	.	gene_id "ENSRNOG00000024503"; transcript_id "ENSRNOG00000024503_tx_23"; exon_id "6_41819329_41819467_+"; exonnum "10"; txlen "7062";
6	ENSEMBL114_rn	exon	41819329	41819467	0.163208552627489	+	.	gene_id "ENSRNOG00000024503"; transcript_id "ENSRNOG00000024503_tx_26"; exon_id "6_41819329_41819467_+"; exonnum "11"; txlen "3421";
6	ENSEMBL114_rn	exon	41819329	41819467	0.159504477823505	+	.	gene_id "ENSRNOG00000024503"; transcript_id "ENSRNOG00000024503_tx_27"; exon_id "6_41819329_41819467_+"; exonnum "11"; txlen "2935";
6	ENSEMBL114_rn	exon	41819329	41819467	0.15573838612841	+	.	gene_id "ENSRNOG00000024503"; transcript_id "ENSRNOG00000024503_tx_28"; exon_id "6_41819329_41819467_+"; exonnum "10"; txlen "3379";
6	ENSEMBL114_rn	exon	41819329	41819467	0.13222698386283	+	.	gene_id "ENSRNOG00000024503"; transcript_id "ENSRNOG00000024503_tx_29"; exon_id "6_41819329_41819467_+"; exonnum "10"; txlen "7142";
6	ENSEMBL114_rn	exon	41819329	41819467	3.77101349784787	+	.	gene_id "ENSRNOG00000024503"; transcript_id "ENSRNOG00000024503_tx_3"; exon_id "6_41819329_41819467_+"; exonnum "10"; txlen "7248";
6	ENSEMBL114_rn	exon	41819329	41819467	0.13222698386283	+	.	gene_id "ENSRNOG00000024503"; transcript_id "ENSRNOG00000024503_tx_30"; exon_id "6_41819329_41819467_+"; exonnum "10"; txlen "7145";
6	ENSEMBL114_rn	exon	41819329	41819467	1.78366089381129	+	.	gene_id "ENSRNOG00000024503"; transcript_id "ENSRNOG00000024503_tx_4"; exon_id "6_41819329_41819467_+"; exonnum "10"; txlen "7254";
6	ENSEMBL114_rn	exon	41819329	41819467	1.78366089381129	+	.	gene_id "ENSRNOG00000024503"; transcript_id "ENSRNOG00000024503_tx_5"; exon_id "6_41819329_41819467_+"; exonnum "10"; txlen "7257";
6	ENSEMBL114_rn	exon	41819329	41819467	0.869442116115257	+	.	gene_id "ENSRNOG00000024503"; transcript_id "ENSRNOG00000024503_tx_8"; exon_id "6_41819329_41819467_+"; exonnum "11"; txlen "7293";
6	ENSEMBL114_rn	exon	41819329	41819467	0.822948384237198	+	.	gene_id "ENSRNOG00000024503"; transcript_id "ENSRNOG00000024503_tx_9"; exon_id "6_41819329_41819467_+"; exonnum "11"; txlen "7290";
6	ensembl	exon	41826453	41826521	0	+	.	gene_id "ENSRNOG00000024503"; gene_version "8"; transcript_id "ENSRNOT00000109871"; transcript_version "2"; exon_number "9"; gene_name "Nbas"; gene_source "ensembl"; gene_biotype "protein_coding"; transcript_name "Nbas-202"; transcript_source "ensembl"; transcript_biotype "protein_coding"; exon_id "ENSRNOE00000067338"; exon_version "1";
6	ensembl	CDS	41826453	41826521	0	+	0	gene_id "ENSRNOG00000024503"; gene_version "8"; transcript_id "ENSRNOT00000109871"; transcript_version "2"; exon_number "9"; gene_name "Nbas"; gene_source "ensembl"; gene_biotype "protein_coding"; transcript_name "Nbas-202"; transcript_source "ensembl"; transcript_biotype "protein_coding"; protein_id "ENSRNOP00000095043"; protein_version "1";
6	ensembl	exon	41826453	41826521	0	+	.	gene_id "ENSRNOG00000024503"; gene_version "8"; transcript_id "ENSRNOT00000142568"; transcript_version "1"; exon_number "10"; gene_name "Nbas"; gene_source "ensembl"; gene_biotype "protein_coding"; transcript_name "Nbas-203"; transcript_source "ensembl"; transcript_biotype "protein_coding"; exon_id "ENSRNOE00000067338"; exon_version "1";
6	ensembl	CDS	41826453	41826521	0	+	0	gene_id "ENSRNOG00000024503"; gene_version "8"; transcript_id "ENSRNOT00000142568"; transcript_version "1"; exon_number "10"; gene_name "Nbas"; gene_source "ensembl"; gene_biotype "protein_coding"; transcript_name "Nbas-203"; transcript_source "ensembl"; transcript_biotype "protein_coding"; protein_id "ENSRNOP00000109856"; protein_version "1";
6	ensembl	exon	41826453	41826521	0	+	.	gene_id "ENSRNOG00000024503"; gene_version "8"; transcript_id "ENSRNOT00000009779"; transcript_version "9"; exon_number "12"; gene_name "Nbas"; gene_source "ensembl"; gene_biotype "protein_coding"; transcript_name "Nbas-201"; transcript_source "ensembl"; transcript_biotype "protein_coding"; exon_id "ENSRNOE00000067338"; exon_version "1"; tag "Ensembl_canonical";
6	ensembl	CDS	41826453	41826521	0	+	0	gene_id "ENSRNOG00000024503"; gene_version "8"; transcript_id "ENSRNOT00000009779"; transcript_version "9"; exon_number "12"; gene_name "Nbas"; gene_source "ensembl"; gene_biotype "protein_coding"; transcript_name "Nbas-201"; transcript_source "ensembl"; transcript_biotype "protein_coding"; protein_id "ENSRNOP00000009779"; protein_version "8"; tag "Ensembl_canonical";
6	ENSEMBL114_rn	exon	41826453	41826521	4.58644469149644	+	.	gene_id "ENSRNOG00000024503"; transcript_id "ENSRNOG00000024503_tx_1"; exon_id "6_41826453_41826521_+"; exonnum "11"; txlen "7251";
6	ENSEMBL114_rn	exon	41826453	41826521	0.543134041251284	+	.	gene_id "ENSRNOG00000024503"; transcript_id "ENSRNOG00000024503_tx_10"; exon_id "6_41826453_41826521_+"; exonnum "12"; txlen "7296";
6	ENSEMBL114_rn	exon	41826453	41826521	0.543134041251284	+	.	gene_id "ENSRNOG00000024503"; transcript_id "ENSRNOG00000024503_tx_11"; exon_id "6_41826453_41826521_+"; exonnum "12"; txlen "7299";
6	ENSEMBL114_rn	exon	41826453	41826521	0.49057278430274	+	.	gene_id "ENSRNOG00000024503"; transcript_id "ENSRNOG00000024503_tx_12"; exon_id "6_41826453_41826521_+"; exonnum "7"; txlen "6956";
6	ENSEMBL114_rn	exon	41826453	41826521	0.49057278430274	+	.	gene_id "ENSRNOG00000024503"; transcript_id "ENSRNOG00000024503_tx_13"; exon_id "6_41826453_41826521_+"; exonnum "7"; txlen "6959";
6	ENSEMBL114_rn	exon	41826453	41826521	0.471022538701103	+	.	gene_id "ENSRNOG00000024503"; transcript_id "ENSRNOG00000024503_tx_14"; exon_id "6_41826453_41826521_+"; exonnum "11"; txlen "7038";
6	ENSEMBL114_rn	exon	41826453	41826521	0.410575917506667	+	.	gene_id "ENSRNOG00000024503"; transcript_id "ENSRNOG00000024503_tx_15"; exon_id "6_41826453_41826521_+"; exonnum "11"; txlen "7065";
6	ENSEMBL114_rn	exon	41826453	41826521	0.253640651489241	+	.	gene_id "ENSRNOG00000024503"; transcript_id "ENSRNOG00000024503_tx_17"; exon_id "6_41826453_41826521_+"; exonnum "11"; txlen "7035";
6	ENSEMBL114_rn	exon	41826453	41826521	0.246955841490829	+	.	gene_id "ENSRNOG00000024503"; transcript_id "ENSRNOG00000024503_tx_18"; exon_id "6_41826453_41826521_+"; exonnum "7"; txlen "6962";
6	ENSEMBL114_rn	exon	41826453	41826521	0.246955841490829	+	.	gene_id "ENSRNOG00000024503"; transcript_id "ENSRNOG00000024503_tx_19"; exon_id "6_41826453_41826521_+"; exonnum "7"; txlen "6965";
6	ENSEMBL114_rn	exon	41826453	41826521	0.193194030294804	+	.	gene_id "ENSRNOG00000024503"; transcript_id "ENSRNOG00000024503_tx_23"; exon_id "6_41826453_41826521_+"; exonnum "11"; txlen "7062";
6	ENSEMBL114_rn	exon	41826453	41826521	0.163208552627489	+	.	gene_id "ENSRNOG00000024503"; transcript_id "ENSRNOG00000024503_tx_26"; exon_id "6_41826453_41826521_+"; exonnum "12"; txlen "3421";
6	ENSEMBL114_rn	exon	41826453	41826521	0.159504477823505	+	.	gene_id "ENSRNOG00000024503"; transcript_id "ENSRNOG00000024503_tx_27"; exon_id "6_41826453_41826521_+"; exonnum "12"; txlen "2935";
6	ENSEMBL114_rn	exon	41826453	41826521	0.15573838612841	+	.	gene_id "ENSRNOG00000024503"; transcript_id "ENSRNOG00000024503_tx_28"; exon_id "6_41826453_41826521_+"; exonnum "11"; txlen "3379";
6	ENSEMBL114_rn	exon	41826453	41826521	0.13222698386283	+	.	gene_id "ENSRNOG00000024503"; transcript_id "ENSRNOG00000024503_tx_29"; exon_id "6_41826453_41826521_+"; exonnum "11"; txlen "7142";
6	ENSEMBL114_rn	exon	41826453	41826521	3.77101349784787	+	.	gene_id "ENSRNOG00000024503"; transcript_id "ENSRNOG00000024503_tx_3"; exon_id "6_41826453_41826521_+"; exonnum "11"; txlen "7248";
6	ENSEMBL114_rn	exon	41826453	41826521	0.13222698386283	+	.	gene_id "ENSRNOG00000024503"; transcript_id "ENSRNOG00000024503_tx_30"; exon_id "6_41826453_41826521_+"; exonnum "11"; txlen "7145";
6	ENSEMBL114_rn	exon	41826453	41826521	1.78366089381129	+	.	gene_id "ENSRNOG00000024503"; transcript_id "ENSRNOG00000024503_tx_4"; exon_id "6_41826453_41826521_+"; exonnum "11"; txlen "7254";
6	ENSEMBL114_rn	exon	41826453	41826521	1.78366089381129	+	.	gene_id "ENSRNOG00000024503"; transcript_id "ENSRNOG00000024503_tx_5"; exon_id "6_41826453_41826521_+"; exonnum "11"; txlen "7257";
6	ENSEMBL114_rn	exon	41826453	41826521	0.869442116115257	+	.	gene_id "ENSRNOG00000024503"; transcript_id "ENSRNOG00000024503_tx_8"; exon_id "6_41826453_41826521_+"; exonnum "12"; txlen "7293";
6	ENSEMBL114_rn	exon	41826453	41826521	0.822948384237198	+	.	gene_id "ENSRNOG00000024503"; transcript_id "ENSRNOG00000024503_tx_9"; exon_id "6_41826453_41826521_+"; exonnum "12"; txlen "7290";
6	ensembl	exon	41830169	41830297	0	+	.	gene_id "ENSRNOG00000024503"; gene_version "8"; transcript_id "ENSRNOT00000109871"; transcript_version "2"; exon_number "10"; gene_name "Nbas"; gene_source "ensembl"; gene_biotype "protein_coding"; transcript_name "Nbas-202"; transcript_source "ensembl"; transcript_biotype "protein_coding"; exon_id "ENSRNOE00000067439"; exon_version "1";
6	ensembl	CDS	41830169	41830297	0	+	0	gene_id "ENSRNOG00000024503"; gene_version "8"; transcript_id "ENSRNOT00000109871"; transcript_version "2"; exon_number "10"; gene_name "Nbas"; gene_source "ensembl"; gene_biotype "protein_coding"; transcript_name "Nbas-202"; transcript_source "ensembl"; transcript_biotype "protein_coding"; protein_id "ENSRNOP00000095043"; protein_version "1";
6	ensembl	exon	41830169	41830297	0	+	.	gene_id "ENSRNOG00000024503"; gene_version "8"; transcript_id "ENSRNOT00000142568"; transcript_version "1"; exon_number "11"; gene_name "Nbas"; gene_source "ensembl"; gene_biotype "protein_coding"; transcript_name "Nbas-203"; transcript_source "ensembl"; transcript_biotype "protein_coding"; exon_id "ENSRNOE00000067439"; exon_version "1";
6	ensembl	CDS	41830169	41830297	0	+	0	gene_id "ENSRNOG00000024503"; gene_version "8"; transcript_id "ENSRNOT00000142568"; transcript_version "1"; exon_number "11"; gene_name "Nbas"; gene_source "ensembl"; gene_biotype "protein_coding"; transcript_name "Nbas-203"; transcript_source "ensembl"; transcript_biotype "protein_coding"; protein_id "ENSRNOP00000109856"; protein_version "1";
6	ensembl	exon	41830169	41830297	0	+	.	gene_id "ENSRNOG00000024503"; gene_version "8"; transcript_id "ENSRNOT00000009779"; transcript_version "9"; exon_number "13"; gene_name "Nbas"; gene_source "ensembl"; gene_biotype "protein_coding"; transcript_name "Nbas-201"; transcript_source "ensembl"; transcript_biotype "protein_coding"; exon_id "ENSRNOE00000067439"; exon_version "1"; tag "Ensembl_canonical";
6	ensembl	CDS	41830169	41830297	0	+	0	gene_id "ENSRNOG00000024503"; gene_version "8"; transcript_id "ENSRNOT00000009779"; transcript_version "9"; exon_number "13"; gene_name "Nbas"; gene_source "ensembl"; gene_biotype "protein_coding"; transcript_name "Nbas-201"; transcript_source "ensembl"; transcript_biotype "protein_coding"; protein_id "ENSRNOP00000009779"; protein_version "8"; tag "Ensembl_canonical";
6	ENSEMBL114_rn	exon	41830169	41830297	4.58644469149644	+	.	gene_id "ENSRNOG00000024503"; transcript_id "ENSRNOG00000024503_tx_1"; exon_id "6_41830169_41830297_+"; exonnum "12"; txlen "7251";
6	ENSEMBL114_rn	exon	41830169	41830297	0.543134041251284	+	.	gene_id "ENSRNOG00000024503"; transcript_id "ENSRNOG00000024503_tx_10"; exon_id "6_41830169_41830297_+"; exonnum "13"; txlen "7296";
6	ENSEMBL114_rn	exon	41830169	41830297	0.543134041251284	+	.	gene_id "ENSRNOG00000024503"; transcript_id "ENSRNOG00000024503_tx_11"; exon_id "6_41830169_41830297_+"; exonnum "13"; txlen "7299";
6	ENSEMBL114_rn	exon	41830169	41830297	0.49057278430274	+	.	gene_id "ENSRNOG00000024503"; transcript_id "ENSRNOG00000024503_tx_12"; exon_id "6_41830169_41830297_+"; exonnum "8"; txlen "6956";
6	ENSEMBL114_rn	exon	41830169	41830297	0.49057278430274	+	.	gene_id "ENSRNOG00000024503"; transcript_id "ENSRNOG00000024503_tx_13"; exon_id "6_41830169_41830297_+"; exonnum "8"; txlen "6959";
6	ENSEMBL114_rn	exon	41830169	41830297	0.471022538701103	+	.	gene_id "ENSRNOG00000024503"; transcript_id "ENSRNOG00000024503_tx_14"; exon_id "6_41830169_41830297_+"; exonnum "12"; txlen "7038";
6	ENSEMBL114_rn	exon	41830169	41830297	0.410575917506667	+	.	gene_id "ENSRNOG00000024503"; transcript_id "ENSRNOG00000024503_tx_15"; exon_id "6_41830169_41830297_+"; exonnum "12"; txlen "7065";
6	ENSEMBL114_rn	exon	41830169	41830297	0.253640651489241	+	.	gene_id "ENSRNOG00000024503"; transcript_id "ENSRNOG00000024503_tx_17"; exon_id "6_41830169_41830297_+"; exonnum "12"; txlen "7035";
6	ENSEMBL114_rn	exon	41830169	41830297	0.246955841490829	+	.	gene_id "ENSRNOG00000024503"; transcript_id "ENSRNOG00000024503_tx_18"; exon_id "6_41830169_41830297_+"; exonnum "8"; txlen "6962";
6	ENSEMBL114_rn	exon	41830169	41830297	0.246955841490829	+	.	gene_id "ENSRNOG00000024503"; transcript_id "ENSRNOG00000024503_tx_19"; exon_id "6_41830169_41830297_+"; exonnum "8"; txlen "6965";
6	ENSEMBL114_rn	exon	41830169	41830297	0.193194030294804	+	.	gene_id "ENSRNOG00000024503"; transcript_id "ENSRNOG00000024503_tx_23"; exon_id "6_41830169_41830297_+"; exonnum "12"; txlen "7062";
6	ENSEMBL114_rn	exon	41830169	41830297	0.163208552627489	+	.	gene_id "ENSRNOG00000024503"; transcript_id "ENSRNOG00000024503_tx_26"; exon_id "6_41830169_41830297_+"; exonnum "13"; txlen "3421";
6	ENSEMBL114_rn	exon	41830169	41830297	0.159504477823505	+	.	gene_id "ENSRNOG00000024503"; transcript_id "ENSRNOG00000024503_tx_27"; exon_id "6_41830169_41830297_+"; exonnum "13"; txlen "2935";
6	ENSEMBL114_rn	exon	41830169	41830297	0.15573838612841	+	.	gene_id "ENSRNOG00000024503"; transcript_id "ENSRNOG00000024503_tx_28"; exon_id "6_41830169_41830297_+"; exonnum "12"; txlen "3379";
6	ENSEMBL114_rn	exon	41830169	41830297	0.13222698386283	+	.	gene_id "ENSRNOG00000024503"; transcript_id "ENSRNOG00000024503_tx_29"; exon_id "6_41830169_41830297_+"; exonnum "12"; txlen "7142";
6	ENSEMBL114_rn	exon	41830169	41830297	3.77101349784787	+	.	gene_id "ENSRNOG00000024503"; transcript_id "ENSRNOG00000024503_tx_3"; exon_id "6_41830169_41830297_+"; exonnum "12"; txlen "7248";
6	ENSEMBL114_rn	exon	41830169	41830297	0.13222698386283	+	.	gene_id "ENSRNOG00000024503"; transcript_id "ENSRNOG00000024503_tx_30"; exon_id "6_41830169_41830297_+"; exonnum "12"; txlen "7145";
6	ENSEMBL114_rn	exon	41830169	41830297	1.78366089381129	+	.	gene_id "ENSRNOG00000024503"; transcript_id "ENSRNOG00000024503_tx_4"; exon_id "6_41830169_41830297_+"; exonnum "12"; txlen "7254";
6	ENSEMBL114_rn	exon	41830169	41830297	1.78366089381129	+	.	gene_id "ENSRNOG00000024503"; transcript_id "ENSRNOG00000024503_tx_5"; exon_id "6_41830169_41830297_+"; exonnum "12"; txlen "7257";
6	ENSEMBL114_rn	exon	41830169	41830297	0.869442116115257	+	.	gene_id "ENSRNOG00000024503"; transcript_id "ENSRNOG00000024503_tx_8"; exon_id "6_41830169_41830297_+"; exonnum "13"; txlen "7293";
6	ENSEMBL114_rn	exon	41830169	41830297	0.822948384237198	+	.	gene_id "ENSRNOG00000024503"; transcript_id "ENSRNOG00000024503_tx_9"; exon_id "6_41830169_41830297_+"; exonnum "13"; txlen "7290";
6	ensembl	exon	41836604	41836667	0	+	.	gene_id "ENSRNOG00000024503"; gene_version "8"; transcript_id "ENSRNOT00000109871"; transcript_version "2"; exon_number "11"; gene_name "Nbas"; gene_source "ensembl"; gene_biotype "protein_coding"; transcript_name "Nbas-202"; transcript_source "ensembl"; transcript_biotype "protein_coding"; exon_id "ENSRNOE00000294619"; exon_version "2";
6	ensembl	CDS	41836604	41836667	0	+	0	gene_id "ENSRNOG00000024503"; gene_version "8"; transcript_id "ENSRNOT00000109871"; transcript_version "2"; exon_number "11"; gene_name "Nbas"; gene_source "ensembl"; gene_biotype "protein_coding"; transcript_name "Nbas-202"; transcript_source "ensembl"; transcript_biotype "protein_coding"; protein_id "ENSRNOP00000095043"; protein_version "1";
6	ensembl	exon	41836604	41836667	0	+	.	gene_id "ENSRNOG00000024503"; gene_version "8"; transcript_id "ENSRNOT00000142568"; transcript_version "1"; exon_number "12"; gene_name "Nbas"; gene_source "ensembl"; gene_biotype "protein_coding"; transcript_name "Nbas-203"; transcript_source "ensembl"; transcript_biotype "protein_coding"; exon_id "ENSRNOE00000294619"; exon_version "2";
6	ensembl	CDS	41836604	41836667	0	+	0	gene_id "ENSRNOG00000024503"; gene_version "8"; transcript_id "ENSRNOT00000142568"; transcript_version "1"; exon_number "12"; gene_name "Nbas"; gene_source "ensembl"; gene_biotype "protein_coding"; transcript_name "Nbas-203"; transcript_source "ensembl"; transcript_biotype "protein_coding"; protein_id "ENSRNOP00000109856"; protein_version "1";
6	ensembl	exon	41836604	41836667	0	+	.	gene_id "ENSRNOG00000024503"; gene_version "8"; transcript_id "ENSRNOT00000009779"; transcript_version "9"; exon_number "14"; gene_name "Nbas"; gene_source "ensembl"; gene_biotype "protein_coding"; transcript_name "Nbas-201"; transcript_source "ensembl"; transcript_biotype "protein_coding"; exon_id "ENSRNOE00000294619"; exon_version "2"; tag "Ensembl_canonical";
6	ensembl	CDS	41836604	41836667	0	+	0	gene_id "ENSRNOG00000024503"; gene_version "8"; transcript_id "ENSRNOT00000009779"; transcript_version "9"; exon_number "14"; gene_name "Nbas"; gene_source "ensembl"; gene_biotype "protein_coding"; transcript_name "Nbas-201"; transcript_source "ensembl"; transcript_biotype "protein_coding"; protein_id "ENSRNOP00000009779"; protein_version "8"; tag "Ensembl_canonical";
6	ENSEMBL114_rn	exon	41836604	41836667	4.58644469149644	+	.	gene_id "ENSRNOG00000024503"; transcript_id "ENSRNOG00000024503_tx_1"; exon_id "6_41836604_41836667_+"; exonnum "13"; txlen "7251";
6	ENSEMBL114_rn	exon	41836604	41836667	0.543134041251284	+	.	gene_id "ENSRNOG00000024503"; transcript_id "ENSRNOG00000024503_tx_10"; exon_id "6_41836604_41836667_+"; exonnum "14"; txlen "7296";
6	ENSEMBL114_rn	exon	41836604	41836667	0.543134041251284	+	.	gene_id "ENSRNOG00000024503"; transcript_id "ENSRNOG00000024503_tx_11"; exon_id "6_41836604_41836667_+"; exonnum "14"; txlen "7299";
6	ENSEMBL114_rn	exon	41836604	41836667	0.49057278430274	+	.	gene_id "ENSRNOG00000024503"; transcript_id "ENSRNOG00000024503_tx_12"; exon_id "6_41836604_41836667_+"; exonnum "9"; txlen "6956";
6	ENSEMBL114_rn	exon	41836604	41836667	0.49057278430274	+	.	gene_id "ENSRNOG00000024503"; transcript_id "ENSRNOG00000024503_tx_13"; exon_id "6_41836604_41836667_+"; exonnum "9"; txlen "6959";
6	ENSEMBL114_rn	exon	41836604	41836667	0.471022538701103	+	.	gene_id "ENSRNOG00000024503"; transcript_id "ENSRNOG00000024503_tx_14"; exon_id "6_41836604_41836667_+"; exonnum "13"; txlen "7038";
6	ENSEMBL114_rn	exon	41836604	41836667	0.410575917506667	+	.	gene_id "ENSRNOG00000024503"; transcript_id "ENSRNOG00000024503_tx_15"; exon_id "6_41836604_41836667_+"; exonnum "13"; txlen "7065";
6	ENSEMBL114_rn	exon	41836604	41836667	0.253640651489241	+	.	gene_id "ENSRNOG00000024503"; transcript_id "ENSRNOG00000024503_tx_17"; exon_id "6_41836604_41836667_+"; exonnum "13"; txlen "7035";
6	ENSEMBL114_rn	exon	41836604	41836667	0.246955841490829	+	.	gene_id "ENSRNOG00000024503"; transcript_id "ENSRNOG00000024503_tx_18"; exon_id "6_41836604_41836667_+"; exonnum "9"; txlen "6962";
6	ENSEMBL114_rn	exon	41836604	41836667	0.246955841490829	+	.	gene_id "ENSRNOG00000024503"; transcript_id "ENSRNOG00000024503_tx_19"; exon_id "6_41836604_41836667_+"; exonnum "9"; txlen "6965";
6	ENSEMBL114_rn	exon	41836604	41836667	0.193194030294804	+	.	gene_id "ENSRNOG00000024503"; transcript_id "ENSRNOG00000024503_tx_23"; exon_id "6_41836604_41836667_+"; exonnum "13"; txlen "7062";
6	ENSEMBL114_rn	exon	41836604	41836667	0.163208552627489	+	.	gene_id "ENSRNOG00000024503"; transcript_id "ENSRNOG00000024503_tx_26"; exon_id "6_41836604_41836667_+"; exonnum "14"; txlen "3421";
6	ENSEMBL114_rn	exon	41836604	41836667	0.159504477823505	+	.	gene_id "ENSRNOG00000024503"; transcript_id "ENSRNOG00000024503_tx_27"; exon_id "6_41836604_41836667_+"; exonnum "14"; txlen "2935";
6	ENSEMBL114_rn	exon	41836604	41836667	0.15573838612841	+	.	gene_id "ENSRNOG00000024503"; transcript_id "ENSRNOG00000024503_tx_28"; exon_id "6_41836604_41836667_+"; exonnum "13"; txlen "3379";
6	ENSEMBL114_rn	exon	41836604	41836667	0.13222698386283	+	.	gene_id "ENSRNOG00000024503"; transcript_id "ENSRNOG00000024503_tx_29"; exon_id "6_41836604_41836667_+"; exonnum "13"; txlen "7142";
6	ENSEMBL114_rn	exon	41836604	41836667	3.77101349784787	+	.	gene_id "ENSRNOG00000024503"; transcript_id "ENSRNOG00000024503_tx_3"; exon_id "6_41836604_41836667_+"; exonnum "13"; txlen "7248";
6	ENSEMBL114_rn	exon	41836604	41836667	0.13222698386283	+	.	gene_id "ENSRNOG00000024503"; transcript_id "ENSRNOG00000024503_tx_30"; exon_id "6_41836604_41836667_+"; exonnum "13"; txlen "7145";
6	ENSEMBL114_rn	exon	41836604	41836667	1.78366089381129	+	.	gene_id "ENSRNOG00000024503"; transcript_id "ENSRNOG00000024503_tx_4"; exon_id "6_41836604_41836667_+"; exonnum "13"; txlen "7254";
6	ENSEMBL114_rn	exon	41836604	41836667	1.78366089381129	+	.	gene_id "ENSRNOG00000024503"; transcript_id "ENSRNOG00000024503_tx_5"; exon_id "6_41836604_41836667_+"; exonnum "13"; txlen "7257";
6	ENSEMBL114_rn	exon	41836604	41836667	0.869442116115257	+	.	gene_id "ENSRNOG00000024503"; transcript_id "ENSRNOG00000024503_tx_8"; exon_id "6_41836604_41836667_+"; exonnum "14"; txlen "7293";
6	ENSEMBL114_rn	exon	41836604	41836667	0.822948384237198	+	.	gene_id "ENSRNOG00000024503"; transcript_id "ENSRNOG00000024503_tx_9"; exon_id "6_41836604_41836667_+"; exonnum "14"; txlen "7290";
6	ensembl	exon	41840456	41840649	0	+	.	gene_id "ENSRNOG00000024503"; gene_version "8"; transcript_id "ENSRNOT00000109871"; transcript_version "2"; exon_number "12"; gene_name "Nbas"; gene_source "ensembl"; gene_biotype "protein_coding"; transcript_name "Nbas-202"; transcript_source "ensembl"; transcript_biotype "protein_coding"; exon_id "ENSRNOE00000490792"; exon_version "1";
6	ensembl	CDS	41840456	41840649	0	+	2	gene_id "ENSRNOG00000024503"; gene_version "8"; transcript_id "ENSRNOT00000109871"; transcript_version "2"; exon_number "12"; gene_name "Nbas"; gene_source "ensembl"; gene_biotype "protein_coding"; transcript_name "Nbas-202"; transcript_source "ensembl"; transcript_biotype "protein_coding"; protein_id "ENSRNOP00000095043"; protein_version "1";
6	ensembl	exon	41840456	41840649	0	+	.	gene_id "ENSRNOG00000024503"; gene_version "8"; transcript_id "ENSRNOT00000142568"; transcript_version "1"; exon_number "13"; gene_name "Nbas"; gene_source "ensembl"; gene_biotype "protein_coding"; transcript_name "Nbas-203"; transcript_source "ensembl"; transcript_biotype "protein_coding"; exon_id "ENSRNOE00000490792"; exon_version "1";
6	ensembl	CDS	41840456	41840649	0	+	2	gene_id "ENSRNOG00000024503"; gene_version "8"; transcript_id "ENSRNOT00000142568"; transcript_version "1"; exon_number "13"; gene_name "Nbas"; gene_source "ensembl"; gene_biotype "protein_coding"; transcript_name "Nbas-203"; transcript_source "ensembl"; transcript_biotype "protein_coding"; protein_id "ENSRNOP00000109856"; protein_version "1";
6	ensembl	exon	41840456	41840649	0	+	.	gene_id "ENSRNOG00000024503"; gene_version "8"; transcript_id "ENSRNOT00000009779"; transcript_version "9"; exon_number "15"; gene_name "Nbas"; gene_source "ensembl"; gene_biotype "protein_coding"; transcript_name "Nbas-201"; transcript_source "ensembl"; transcript_biotype "protein_coding"; exon_id "ENSRNOE00000490792"; exon_version "1"; tag "Ensembl_canonical";
6	ensembl	CDS	41840456	41840649	0	+	2	gene_id "ENSRNOG00000024503"; gene_version "8"; transcript_id "ENSRNOT00000009779"; transcript_version "9"; exon_number "15"; gene_name "Nbas"; gene_source "ensembl"; gene_biotype "protein_coding"; transcript_name "Nbas-201"; transcript_source "ensembl"; transcript_biotype "protein_coding"; protein_id "ENSRNOP00000009779"; protein_version "8"; tag "Ensembl_canonical";
6	ENSEMBL114_rn	exon	41840456	41840649	4.58644469149644	+	.	gene_id "ENSRNOG00000024503"; transcript_id "ENSRNOG00000024503_tx_1"; exon_id "6_41840456_41840649_+"; exonnum "14"; txlen "7251";
6	ENSEMBL114_rn	exon	41840456	41840649	0.543134041251284	+	.	gene_id "ENSRNOG00000024503"; transcript_id "ENSRNOG00000024503_tx_10"; exon_id "6_41840456_41840649_+"; exonnum "15"; txlen "7296";
6	ENSEMBL114_rn	exon	41840456	41840649	0.543134041251284	+	.	gene_id "ENSRNOG00000024503"; transcript_id "ENSRNOG00000024503_tx_11"; exon_id "6_41840456_41840649_+"; exonnum "15"; txlen "7299";
6	ENSEMBL114_rn	exon	41840456	41840649	0.49057278430274	+	.	gene_id "ENSRNOG00000024503"; transcript_id "ENSRNOG00000024503_tx_12"; exon_id "6_41840456_41840649_+"; exonnum "10"; txlen "6956";
6	ENSEMBL114_rn	exon	41840456	41840649	0.49057278430274	+	.	gene_id "ENSRNOG00000024503"; transcript_id "ENSRNOG00000024503_tx_13"; exon_id "6_41840456_41840649_+"; exonnum "10"; txlen "6959";
6	ENSEMBL114_rn	exon	41840456	41840649	0.471022538701103	+	.	gene_id "ENSRNOG00000024503"; transcript_id "ENSRNOG00000024503_tx_14"; exon_id "6_41840456_41840649_+"; exonnum "14"; txlen "7038";
6	ENSEMBL114_rn	exon	41840456	41840649	0.410575917506667	+	.	gene_id "ENSRNOG00000024503"; transcript_id "ENSRNOG00000024503_tx_15"; exon_id "6_41840456_41840649_+"; exonnum "14"; txlen "7065";
6	ENSEMBL114_rn	exon	41840456	41840649	0.253640651489241	+	.	gene_id "ENSRNOG00000024503"; transcript_id "ENSRNOG00000024503_tx_17"; exon_id "6_41840456_41840649_+"; exonnum "14"; txlen "7035";
6	ENSEMBL114_rn	exon	41840456	41840649	0.246955841490829	+	.	gene_id "ENSRNOG00000024503"; transcript_id "ENSRNOG00000024503_tx_18"; exon_id "6_41840456_41840649_+"; exonnum "10"; txlen "6962";
6	ENSEMBL114_rn	exon	41840456	41840649	0.246955841490829	+	.	gene_id "ENSRNOG00000024503"; transcript_id "ENSRNOG00000024503_tx_19"; exon_id "6_41840456_41840649_+"; exonnum "10"; txlen "6965";
6	ENSEMBL114_rn	exon	41840456	41840649	0.193194030294804	+	.	gene_id "ENSRNOG00000024503"; transcript_id "ENSRNOG00000024503_tx_23"; exon_id "6_41840456_41840649_+"; exonnum "14"; txlen "7062";
6	ENSEMBL114_rn	exon	41840456	41840649	0.163208552627489	+	.	gene_id "ENSRNOG00000024503"; transcript_id "ENSRNOG00000024503_tx_26"; exon_id "6_41840456_41840649_+"; exonnum "15"; txlen "3421";
6	ENSEMBL114_rn	exon	41840456	41840649	0.159504477823505	+	.	gene_id "ENSRNOG00000024503"; transcript_id "ENSRNOG00000024503_tx_27"; exon_id "6_41840456_41840649_+"; exonnum "15"; txlen "2935";
6	ENSEMBL114_rn	exon	41840456	41840649	0.15573838612841	+	.	gene_id "ENSRNOG00000024503"; transcript_id "ENSRNOG00000024503_tx_28"; exon_id "6_41840456_41840649_+"; exonnum "14"; txlen "3379";
6	ENSEMBL114_rn	exon	41840456	41840649	0.13222698386283	+	.	gene_id "ENSRNOG00000024503"; transcript_id "ENSRNOG00000024503_tx_29"; exon_id "6_41840456_41840649_+"; exonnum "14"; txlen "7142";
6	ENSEMBL114_rn	exon	41840456	41840649	3.77101349784787	+	.	gene_id "ENSRNOG00000024503"; transcript_id "ENSRNOG00000024503_tx_3"; exon_id "6_41840456_41840649_+"; exonnum "14"; txlen "7248";
6	ENSEMBL114_rn	exon	41840456	41840649	0.13222698386283	+	.	gene_id "ENSRNOG00000024503"; transcript_id "ENSRNOG00000024503_tx_30"; exon_id "6_41840456_41840649_+"; exonnum "14"; txlen "7145";
6	ENSEMBL114_rn	exon	41840456	41840649	1.78366089381129	+	.	gene_id "ENSRNOG00000024503"; transcript_id "ENSRNOG00000024503_tx_4"; exon_id "6_41840456_41840649_+"; exonnum "14"; txlen "7254";
6	ENSEMBL114_rn	exon	41840456	41840649	1.78366089381129	+	.	gene_id "ENSRNOG00000024503"; transcript_id "ENSRNOG00000024503_tx_5"; exon_id "6_41840456_41840649_+"; exonnum "14"; txlen "7257";
6	ENSEMBL114_rn	exon	41840456	41840649	0.869442116115257	+	.	gene_id "ENSRNOG00000024503"; transcript_id "ENSRNOG00000024503_tx_8"; exon_id "6_41840456_41840649_+"; exonnum "15"; txlen "7293";
6	ENSEMBL114_rn	exon	41840456	41840649	0.822948384237198	+	.	gene_id "ENSRNOG00000024503"; transcript_id "ENSRNOG00000024503_tx_9"; exon_id "6_41840456_41840649_+"; exonnum "15"; txlen "7290";
6	ensembl	exon	41841668	41841925	0	+	.	gene_id "ENSRNOG00000024503"; gene_version "8"; transcript_id "ENSRNOT00000109871"; transcript_version "2"; exon_number "13"; gene_name "Nbas"; gene_source "ensembl"; gene_biotype "protein_coding"; transcript_name "Nbas-202"; transcript_source "ensembl"; transcript_biotype "protein_coding"; exon_id "ENSRNOE00000364238"; exon_version "3";
6	ensembl	CDS	41841668	41841925	0	+	0	gene_id "ENSRNOG00000024503"; gene_version "8"; transcript_id "ENSRNOT00000109871"; transcript_version "2"; exon_number "13"; gene_name "Nbas"; gene_source "ensembl"; gene_biotype "protein_coding"; transcript_name "Nbas-202"; transcript_source "ensembl"; transcript_biotype "protein_coding"; protein_id "ENSRNOP00000095043"; protein_version "1";
6	ensembl	exon	41841668	41841925	0	+	.	gene_id "ENSRNOG00000024503"; gene_version "8"; transcript_id "ENSRNOT00000142568"; transcript_version "1"; exon_number "14"; gene_name "Nbas"; gene_source "ensembl"; gene_biotype "protein_coding"; transcript_name "Nbas-203"; transcript_source "ensembl"; transcript_biotype "protein_coding"; exon_id "ENSRNOE00000364238"; exon_version "3";
6	ensembl	CDS	41841668	41841925	0	+	0	gene_id "ENSRNOG00000024503"; gene_version "8"; transcript_id "ENSRNOT00000142568"; transcript_version "1"; exon_number "14"; gene_name "Nbas"; gene_source "ensembl"; gene_biotype "protein_coding"; transcript_name "Nbas-203"; transcript_source "ensembl"; transcript_biotype "protein_coding"; protein_id "ENSRNOP00000109856"; protein_version "1";
6	ensembl	exon	41841668	41841925	0	+	.	gene_id "ENSRNOG00000024503"; gene_version "8"; transcript_id "ENSRNOT00000009779"; transcript_version "9"; exon_number "16"; gene_name "Nbas"; gene_source "ensembl"; gene_biotype "protein_coding"; transcript_name "Nbas-201"; transcript_source "ensembl"; transcript_biotype "protein_coding"; exon_id "ENSRNOE00000364238"; exon_version "3"; tag "Ensembl_canonical";
6	ensembl	CDS	41841668	41841925	0	+	0	gene_id "ENSRNOG00000024503"; gene_version "8"; transcript_id "ENSRNOT00000009779"; transcript_version "9"; exon_number "16"; gene_name "Nbas"; gene_source "ensembl"; gene_biotype "protein_coding"; transcript_name "Nbas-201"; transcript_source "ensembl"; transcript_biotype "protein_coding"; protein_id "ENSRNOP00000009779"; protein_version "8"; tag "Ensembl_canonical";
6	ENSEMBL114_rn	exon	41841668	41841925	4.58644469149644	+	.	gene_id "ENSRNOG00000024503"; transcript_id "ENSRNOG00000024503_tx_1"; exon_id "6_41841668_41841925_+"; exonnum "15"; txlen "7251";
6	ENSEMBL114_rn	exon	41841668	41841925	0.543134041251284	+	.	gene_id "ENSRNOG00000024503"; transcript_id "ENSRNOG00000024503_tx_10"; exon_id "6_41841668_41841925_+"; exonnum "16"; txlen "7296";
6	ENSEMBL114_rn	exon	41841668	41841925	0.543134041251284	+	.	gene_id "ENSRNOG00000024503"; transcript_id "ENSRNOG00000024503_tx_11"; exon_id "6_41841668_41841925_+"; exonnum "16"; txlen "7299";
6	ENSEMBL114_rn	exon	41841668	41841925	0.49057278430274	+	.	gene_id "ENSRNOG00000024503"; transcript_id "ENSRNOG00000024503_tx_12"; exon_id "6_41841668_41841925_+"; exonnum "11"; txlen "6956";
6	ENSEMBL114_rn	exon	41841668	41841925	0.49057278430274	+	.	gene_id "ENSRNOG00000024503"; transcript_id "ENSRNOG00000024503_tx_13"; exon_id "6_41841668_41841925_+"; exonnum "11"; txlen "6959";
6	ENSEMBL114_rn	exon	41841668	41841925	0.471022538701103	+	.	gene_id "ENSRNOG00000024503"; transcript_id "ENSRNOG00000024503_tx_14"; exon_id "6_41841668_41841925_+"; exonnum "15"; txlen "7038";
6	ENSEMBL114_rn	exon	41841668	41841925	0.410575917506667	+	.	gene_id "ENSRNOG00000024503"; transcript_id "ENSRNOG00000024503_tx_15"; exon_id "6_41841668_41841925_+"; exonnum "15"; txlen "7065";
6	ENSEMBL114_rn	exon	41841668	41841925	0.253640651489241	+	.	gene_id "ENSRNOG00000024503"; transcript_id "ENSRNOG00000024503_tx_17"; exon_id "6_41841668_41841925_+"; exonnum "15"; txlen "7035";
6	ENSEMBL114_rn	exon	41841668	41841925	0.246955841490829	+	.	gene_id "ENSRNOG00000024503"; transcript_id "ENSRNOG00000024503_tx_18"; exon_id "6_41841668_41841925_+"; exonnum "11"; txlen "6962";
6	ENSEMBL114_rn	exon	41841668	41841925	0.246955841490829	+	.	gene_id "ENSRNOG00000024503"; transcript_id "ENSRNOG00000024503_tx_19"; exon_id "6_41841668_41841925_+"; exonnum "11"; txlen "6965";
6	ENSEMBL114_rn	exon	41841668	41841925	0.193194030294804	+	.	gene_id "ENSRNOG00000024503"; transcript_id "ENSRNOG00000024503_tx_23"; exon_id "6_41841668_41841925_+"; exonnum "15"; txlen "7062";
6	ENSEMBL114_rn	exon	41841668	41841925	0.163208552627489	+	.	gene_id "ENSRNOG00000024503"; transcript_id "ENSRNOG00000024503_tx_26"; exon_id "6_41841668_41841925_+"; exonnum "16"; txlen "3421";
6	ENSEMBL114_rn	exon	41841668	41841925	0.159504477823505	+	.	gene_id "ENSRNOG00000024503"; transcript_id "ENSRNOG00000024503_tx_27"; exon_id "6_41841668_41841925_+"; exonnum "16"; txlen "2935";
6	ENSEMBL114_rn	exon	41841668	41841925	0.15573838612841	+	.	gene_id "ENSRNOG00000024503"; transcript_id "ENSRNOG00000024503_tx_28"; exon_id "6_41841668_41841925_+"; exonnum "15"; txlen "3379";
6	ENSEMBL114_rn	exon	41841668	41841925	0.13222698386283	+	.	gene_id "ENSRNOG00000024503"; transcript_id "ENSRNOG00000024503_tx_29"; exon_id "6_41841668_41841925_+"; exonnum "15"; txlen "7142";
6	ENSEMBL114_rn	exon	41841668	41841925	3.77101349784787	+	.	gene_id "ENSRNOG00000024503"; transcript_id "ENSRNOG00000024503_tx_3"; exon_id "6_41841668_41841925_+"; exonnum "15"; txlen "7248";
6	ENSEMBL114_rn	exon	41841668	41841925	0.13222698386283	+	.	gene_id "ENSRNOG00000024503"; transcript_id "ENSRNOG00000024503_tx_30"; exon_id "6_41841668_41841925_+"; exonnum "15"; txlen "7145";
6	ENSEMBL114_rn	exon	41841668	41841925	1.78366089381129	+	.	gene_id "ENSRNOG00000024503"; transcript_id "ENSRNOG00000024503_tx_4"; exon_id "6_41841668_41841925_+"; exonnum "15"; txlen "7254";
6	ENSEMBL114_rn	exon	41841668	41841925	1.78366089381129	+	.	gene_id "ENSRNOG00000024503"; transcript_id "ENSRNOG00000024503_tx_5"; exon_id "6_41841668_41841925_+"; exonnum "15"; txlen "7257";
6	ENSEMBL114_rn	exon	41841668	41841925	0.869442116115257	+	.	gene_id "ENSRNOG00000024503"; transcript_id "ENSRNOG00000024503_tx_8"; exon_id "6_41841668_41841925_+"; exonnum "16"; txlen "7293";
6	ENSEMBL114_rn	exon	41841668	41841925	0.822948384237198	+	.	gene_id "ENSRNOG00000024503"; transcript_id "ENSRNOG00000024503_tx_9"; exon_id "6_41841668_41841925_+"; exonnum "16"; txlen "7290";
6	ensembl	exon	41842989	41843114	0	+	.	gene_id "ENSRNOG00000024503"; gene_version "8"; transcript_id "ENSRNOT00000109871"; transcript_version "2"; exon_number "14"; gene_name "Nbas"; gene_source "ensembl"; gene_biotype "protein_coding"; transcript_name "Nbas-202"; transcript_source "ensembl"; transcript_biotype "protein_coding"; exon_id "ENSRNOE00000346704"; exon_version "1";
6	ensembl	CDS	41842989	41843114	0	+	0	gene_id "ENSRNOG00000024503"; gene_version "8"; transcript_id "ENSRNOT00000109871"; transcript_version "2"; exon_number "14"; gene_name "Nbas"; gene_source "ensembl"; gene_biotype "protein_coding"; transcript_name "Nbas-202"; transcript_source "ensembl"; transcript_biotype "protein_coding"; protein_id "ENSRNOP00000095043"; protein_version "1";
6	ensembl	exon	41842989	41843114	0	+	.	gene_id "ENSRNOG00000024503"; gene_version "8"; transcript_id "ENSRNOT00000142568"; transcript_version "1"; exon_number "15"; gene_name "Nbas"; gene_source "ensembl"; gene_biotype "protein_coding"; transcript_name "Nbas-203"; transcript_source "ensembl"; transcript_biotype "protein_coding"; exon_id "ENSRNOE00000346704"; exon_version "1";
6	ensembl	CDS	41842989	41843114	0	+	0	gene_id "ENSRNOG00000024503"; gene_version "8"; transcript_id "ENSRNOT00000142568"; transcript_version "1"; exon_number "15"; gene_name "Nbas"; gene_source "ensembl"; gene_biotype "protein_coding"; transcript_name "Nbas-203"; transcript_source "ensembl"; transcript_biotype "protein_coding"; protein_id "ENSRNOP00000109856"; protein_version "1";
6	ensembl	exon	41842989	41843114	0	+	.	gene_id "ENSRNOG00000024503"; gene_version "8"; transcript_id "ENSRNOT00000009779"; transcript_version "9"; exon_number "17"; gene_name "Nbas"; gene_source "ensembl"; gene_biotype "protein_coding"; transcript_name "Nbas-201"; transcript_source "ensembl"; transcript_biotype "protein_coding"; exon_id "ENSRNOE00000346704"; exon_version "1"; tag "Ensembl_canonical";
6	ensembl	CDS	41842989	41843114	0	+	0	gene_id "ENSRNOG00000024503"; gene_version "8"; transcript_id "ENSRNOT00000009779"; transcript_version "9"; exon_number "17"; gene_name "Nbas"; gene_source "ensembl"; gene_biotype "protein_coding"; transcript_name "Nbas-201"; transcript_source "ensembl"; transcript_biotype "protein_coding"; protein_id "ENSRNOP00000009779"; protein_version "8"; tag "Ensembl_canonical";
6	ENSEMBL114_rn	exon	41842989	41843114	4.58644469149644	+	.	gene_id "ENSRNOG00000024503"; transcript_id "ENSRNOG00000024503_tx_1"; exon_id "6_41842989_41843114_+"; exonnum "16"; txlen "7251";
6	ENSEMBL114_rn	exon	41842989	41843114	0.543134041251284	+	.	gene_id "ENSRNOG00000024503"; transcript_id "ENSRNOG00000024503_tx_10"; exon_id "6_41842989_41843114_+"; exonnum "17"; txlen "7296";
6	ENSEMBL114_rn	exon	41842989	41843114	0.543134041251284	+	.	gene_id "ENSRNOG00000024503"; transcript_id "ENSRNOG00000024503_tx_11"; exon_id "6_41842989_41843114_+"; exonnum "17"; txlen "7299";
6	ENSEMBL114_rn	exon	41842989	41843114	0.49057278430274	+	.	gene_id "ENSRNOG00000024503"; transcript_id "ENSRNOG00000024503_tx_12"; exon_id "6_41842989_41843114_+"; exonnum "12"; txlen "6956";
6	ENSEMBL114_rn	exon	41842989	41843114	0.49057278430274	+	.	gene_id "ENSRNOG00000024503"; transcript_id "ENSRNOG00000024503_tx_13"; exon_id "6_41842989_41843114_+"; exonnum "12"; txlen "6959";
6	ENSEMBL114_rn	exon	41842989	41843114	0.471022538701103	+	.	gene_id "ENSRNOG00000024503"; transcript_id "ENSRNOG00000024503_tx_14"; exon_id "6_41842989_41843114_+"; exonnum "16"; txlen "7038";
6	ENSEMBL114_rn	exon	41842989	41843114	0.410575917506667	+	.	gene_id "ENSRNOG00000024503"; transcript_id "ENSRNOG00000024503_tx_15"; exon_id "6_41842989_41843114_+"; exonnum "16"; txlen "7065";
6	ENSEMBL114_rn	exon	41842989	41843114	0.253640651489241	+	.	gene_id "ENSRNOG00000024503"; transcript_id "ENSRNOG00000024503_tx_17"; exon_id "6_41842989_41843114_+"; exonnum "16"; txlen "7035";
6	ENSEMBL114_rn	exon	41842989	41843114	0.246955841490829	+	.	gene_id "ENSRNOG00000024503"; transcript_id "ENSRNOG00000024503_tx_18"; exon_id "6_41842989_41843114_+"; exonnum "12"; txlen "6962";
6	ENSEMBL114_rn	exon	41842989	41843114	0.246955841490829	+	.	gene_id "ENSRNOG00000024503"; transcript_id "ENSRNOG00000024503_tx_19"; exon_id "6_41842989_41843114_+"; exonnum "12"; txlen "6965";
6	ENSEMBL114_rn	exon	41842989	41843114	0.193194030294804	+	.	gene_id "ENSRNOG00000024503"; transcript_id "ENSRNOG00000024503_tx_23"; exon_id "6_41842989_41843114_+"; exonnum "16"; txlen "7062";
6	ENSEMBL114_rn	exon	41842989	41843114	0.163208552627489	+	.	gene_id "ENSRNOG00000024503"; transcript_id "ENSRNOG00000024503_tx_26"; exon_id "6_41842989_41843114_+"; exonnum "17"; txlen "3421";
6	ENSEMBL114_rn	exon	41842989	41843114	0.159504477823505	+	.	gene_id "ENSRNOG00000024503"; transcript_id "ENSRNOG00000024503_tx_27"; exon_id "6_41842989_41843114_+"; exonnum "17"; txlen "2935";
6	ENSEMBL114_rn	exon	41842989	41843114	0.15573838612841	+	.	gene_id "ENSRNOG00000024503"; transcript_id "ENSRNOG00000024503_tx_28"; exon_id "6_41842989_41843114_+"; exonnum "16"; txlen "3379";
6	ENSEMBL114_rn	exon	41842989	41843114	0.13222698386283	+	.	gene_id "ENSRNOG00000024503"; transcript_id "ENSRNOG00000024503_tx_29"; exon_id "6_41842989_41843114_+"; exonnum "16"; txlen "7142";
6	ENSEMBL114_rn	exon	41842989	41843114	3.77101349784787	+	.	gene_id "ENSRNOG00000024503"; transcript_id "ENSRNOG00000024503_tx_3"; exon_id "6_41842989_41843114_+"; exonnum "16"; txlen "7248";
6	ENSEMBL114_rn	exon	41842989	41843114	0.13222698386283	+	.	gene_id "ENSRNOG00000024503"; transcript_id "ENSRNOG00000024503_tx_30"; exon_id "6_41842989_41843114_+"; exonnum "16"; txlen "7145";
6	ENSEMBL114_rn	exon	41842989	41843114	1.78366089381129	+	.	gene_id "ENSRNOG00000024503"; transcript_id "ENSRNOG00000024503_tx_4"; exon_id "6_41842989_41843114_+"; exonnum "16"; txlen "7254";
6	ENSEMBL114_rn	exon	41842989	41843114	1.78366089381129	+	.	gene_id "ENSRNOG00000024503"; transcript_id "ENSRNOG00000024503_tx_5"; exon_id "6_41842989_41843114_+"; exonnum "16"; txlen "7257";
6	ENSEMBL114_rn	exon	41842989	41843114	0.869442116115257	+	.	gene_id "ENSRNOG00000024503"; transcript_id "ENSRNOG00000024503_tx_8"; exon_id "6_41842989_41843114_+"; exonnum "17"; txlen "7293";
6	ENSEMBL114_rn	exon	41842989	41843114	0.822948384237198	+	.	gene_id "ENSRNOG00000024503"; transcript_id "ENSRNOG00000024503_tx_9"; exon_id "6_41842989_41843114_+"; exonnum "17"; txlen "7290";
6	ensembl	exon	41847252	41847403	0	+	.	gene_id "ENSRNOG00000024503"; gene_version "8"; transcript_id "ENSRNOT00000109871"; transcript_version "2"; exon_number "15"; gene_name "Nbas"; gene_source "ensembl"; gene_biotype "protein_coding"; transcript_name "Nbas-202"; transcript_source "ensembl"; transcript_biotype "protein_coding"; exon_id "ENSRNOE00000336754"; exon_version "1";
6	ensembl	CDS	41847252	41847403	0	+	0	gene_id "ENSRNOG00000024503"; gene_version "8"; transcript_id "ENSRNOT00000109871"; transcript_version "2"; exon_number "15"; gene_name "Nbas"; gene_source "ensembl"; gene_biotype "protein_coding"; transcript_name "Nbas-202"; transcript_source "ensembl"; transcript_biotype "protein_coding"; protein_id "ENSRNOP00000095043"; protein_version "1";
6	ensembl	exon	41847252	41847403	0	+	.	gene_id "ENSRNOG00000024503"; gene_version "8"; transcript_id "ENSRNOT00000142568"; transcript_version "1"; exon_number "16"; gene_name "Nbas"; gene_source "ensembl"; gene_biotype "protein_coding"; transcript_name "Nbas-203"; transcript_source "ensembl"; transcript_biotype "protein_coding"; exon_id "ENSRNOE00000336754"; exon_version "1";
6	ensembl	CDS	41847252	41847403	0	+	0	gene_id "ENSRNOG00000024503"; gene_version "8"; transcript_id "ENSRNOT00000142568"; transcript_version "1"; exon_number "16"; gene_name "Nbas"; gene_source "ensembl"; gene_biotype "protein_coding"; transcript_name "Nbas-203"; transcript_source "ensembl"; transcript_biotype "protein_coding"; protein_id "ENSRNOP00000109856"; protein_version "1";
6	ensembl	exon	41847252	41847403	0	+	.	gene_id "ENSRNOG00000024503"; gene_version "8"; transcript_id "ENSRNOT00000009779"; transcript_version "9"; exon_number "18"; gene_name "Nbas"; gene_source "ensembl"; gene_biotype "protein_coding"; transcript_name "Nbas-201"; transcript_source "ensembl"; transcript_biotype "protein_coding"; exon_id "ENSRNOE00000336754"; exon_version "1"; tag "Ensembl_canonical";
6	ensembl	CDS	41847252	41847403	0	+	0	gene_id "ENSRNOG00000024503"; gene_version "8"; transcript_id "ENSRNOT00000009779"; transcript_version "9"; exon_number "18"; gene_name "Nbas"; gene_source "ensembl"; gene_biotype "protein_coding"; transcript_name "Nbas-201"; transcript_source "ensembl"; transcript_biotype "protein_coding"; protein_id "ENSRNOP00000009779"; protein_version "8"; tag "Ensembl_canonical";
6	ENSEMBL114_rn	exon	41847252	41847403	4.58644469149644	+	.	gene_id "ENSRNOG00000024503"; transcript_id "ENSRNOG00000024503_tx_1"; exon_id "6_41847252_41847403_+"; exonnum "17"; txlen "7251";
6	ENSEMBL114_rn	exon	41847252	41847403	0.543134041251284	+	.	gene_id "ENSRNOG00000024503"; transcript_id "ENSRNOG00000024503_tx_10"; exon_id "6_41847252_41847403_+"; exonnum "18"; txlen "7296";
6	ENSEMBL114_rn	exon	41847252	41847403	0.543134041251284	+	.	gene_id "ENSRNOG00000024503"; transcript_id "ENSRNOG00000024503_tx_11"; exon_id "6_41847252_41847403_+"; exonnum "18"; txlen "7299";
6	ENSEMBL114_rn	exon	41847252	41847403	0.49057278430274	+	.	gene_id "ENSRNOG00000024503"; transcript_id "ENSRNOG00000024503_tx_12"; exon_id "6_41847252_41847403_+"; exonnum "13"; txlen "6956";
6	ENSEMBL114_rn	exon	41847252	41847403	0.49057278430274	+	.	gene_id "ENSRNOG00000024503"; transcript_id "ENSRNOG00000024503_tx_13"; exon_id "6_41847252_41847403_+"; exonnum "13"; txlen "6959";
6	ENSEMBL114_rn	exon	41847252	41847403	0.471022538701103	+	.	gene_id "ENSRNOG00000024503"; transcript_id "ENSRNOG00000024503_tx_14"; exon_id "6_41847252_41847403_+"; exonnum "17"; txlen "7038";
6	ENSEMBL114_rn	exon	41847252	41847403	0.410575917506667	+	.	gene_id "ENSRNOG00000024503"; transcript_id "ENSRNOG00000024503_tx_15"; exon_id "6_41847252_41847403_+"; exonnum "17"; txlen "7065";
6	ENSEMBL114_rn	exon	41847252	41847403	0.253640651489241	+	.	gene_id "ENSRNOG00000024503"; transcript_id "ENSRNOG00000024503_tx_17"; exon_id "6_41847252_41847403_+"; exonnum "17"; txlen "7035";
6	ENSEMBL114_rn	exon	41847252	41847403	0.246955841490829	+	.	gene_id "ENSRNOG00000024503"; transcript_id "ENSRNOG00000024503_tx_18"; exon_id "6_41847252_41847403_+"; exonnum "13"; txlen "6962";
6	ENSEMBL114_rn	exon	41847252	41847403	0.246955841490829	+	.	gene_id "ENSRNOG00000024503"; transcript_id "ENSRNOG00000024503_tx_19"; exon_id "6_41847252_41847403_+"; exonnum "13"; txlen "6965";
6	ENSEMBL114_rn	exon	41847252	41847403	0.193194030294804	+	.	gene_id "ENSRNOG00000024503"; transcript_id "ENSRNOG00000024503_tx_23"; exon_id "6_41847252_41847403_+"; exonnum "17"; txlen "7062";
6	ENSEMBL114_rn	exon	41847252	41847403	0.163208552627489	+	.	gene_id "ENSRNOG00000024503"; transcript_id "ENSRNOG00000024503_tx_26"; exon_id "6_41847252_41847403_+"; exonnum "18"; txlen "3421";
6	ENSEMBL114_rn	exon	41847252	41847403	0.159504477823505	+	.	gene_id "ENSRNOG00000024503"; transcript_id "ENSRNOG00000024503_tx_27"; exon_id "6_41847252_41847403_+"; exonnum "18"; txlen "2935";
6	ENSEMBL114_rn	exon	41847252	41847403	0.15573838612841	+	.	gene_id "ENSRNOG00000024503"; transcript_id "ENSRNOG00000024503_tx_28"; exon_id "6_41847252_41847403_+"; exonnum "17"; txlen "3379";
6	ENSEMBL114_rn	exon	41847252	41847403	0.13222698386283	+	.	gene_id "ENSRNOG00000024503"; transcript_id "ENSRNOG00000024503_tx_29"; exon_id "6_41847252_41847403_+"; exonnum "17"; txlen "7142";
6	ENSEMBL114_rn	exon	41847252	41847403	3.77101349784787	+	.	gene_id "ENSRNOG00000024503"; transcript_id "ENSRNOG00000024503_tx_3"; exon_id "6_41847252_41847403_+"; exonnum "17"; txlen "7248";
6	ENSEMBL114_rn	exon	41847252	41847403	0.13222698386283	+	.	gene_id "ENSRNOG00000024503"; transcript_id "ENSRNOG00000024503_tx_30"; exon_id "6_41847252_41847403_+"; exonnum "17"; txlen "7145";
6	ENSEMBL114_rn	exon	41847252	41847403	1.78366089381129	+	.	gene_id "ENSRNOG00000024503"; transcript_id "ENSRNOG00000024503_tx_4"; exon_id "6_41847252_41847403_+"; exonnum "17"; txlen "7254";
6	ENSEMBL114_rn	exon	41847252	41847403	1.78366089381129	+	.	gene_id "ENSRNOG00000024503"; transcript_id "ENSRNOG00000024503_tx_5"; exon_id "6_41847252_41847403_+"; exonnum "17"; txlen "7257";
6	ENSEMBL114_rn	exon	41847252	41847403	0.869442116115257	+	.	gene_id "ENSRNOG00000024503"; transcript_id "ENSRNOG00000024503_tx_8"; exon_id "6_41847252_41847403_+"; exonnum "18"; txlen "7293";
6	ENSEMBL114_rn	exon	41847252	41847403	0.822948384237198	+	.	gene_id "ENSRNOG00000024503"; transcript_id "ENSRNOG00000024503_tx_9"; exon_id "6_41847252_41847403_+"; exonnum "18"; txlen "7290";
6	ensembl	exon	41850164	41850304	0	+	.	gene_id "ENSRNOG00000024503"; gene_version "8"; transcript_id "ENSRNOT00000109871"; transcript_version "2"; exon_number "16"; gene_name "Nbas"; gene_source "ensembl"; gene_biotype "protein_coding"; transcript_name "Nbas-202"; transcript_source "ensembl"; transcript_biotype "protein_coding"; exon_id "ENSRNOE00000067832"; exon_version "3";
6	ensembl	CDS	41850164	41850304	0	+	1	gene_id "ENSRNOG00000024503"; gene_version "8"; transcript_id "ENSRNOT00000109871"; transcript_version "2"; exon_number "16"; gene_name "Nbas"; gene_source "ensembl"; gene_biotype "protein_coding"; transcript_name "Nbas-202"; transcript_source "ensembl"; transcript_biotype "protein_coding"; protein_id "ENSRNOP00000095043"; protein_version "1";
6	ensembl	exon	41850164	41850304	0	+	.	gene_id "ENSRNOG00000024503"; gene_version "8"; transcript_id "ENSRNOT00000142568"; transcript_version "1"; exon_number "17"; gene_name "Nbas"; gene_source "ensembl"; gene_biotype "protein_coding"; transcript_name "Nbas-203"; transcript_source "ensembl"; transcript_biotype "protein_coding"; exon_id "ENSRNOE00000067832"; exon_version "3";
6	ensembl	CDS	41850164	41850304	0	+	1	gene_id "ENSRNOG00000024503"; gene_version "8"; transcript_id "ENSRNOT00000142568"; transcript_version "1"; exon_number "17"; gene_name "Nbas"; gene_source "ensembl"; gene_biotype "protein_coding"; transcript_name "Nbas-203"; transcript_source "ensembl"; transcript_biotype "protein_coding"; protein_id "ENSRNOP00000109856"; protein_version "1";
6	ensembl	exon	41850164	41850304	0	+	.	gene_id "ENSRNOG00000024503"; gene_version "8"; transcript_id "ENSRNOT00000009779"; transcript_version "9"; exon_number "19"; gene_name "Nbas"; gene_source "ensembl"; gene_biotype "protein_coding"; transcript_name "Nbas-201"; transcript_source "ensembl"; transcript_biotype "protein_coding"; exon_id "ENSRNOE00000067832"; exon_version "3"; tag "Ensembl_canonical";
6	ensembl	CDS	41850164	41850304	0	+	1	gene_id "ENSRNOG00000024503"; gene_version "8"; transcript_id "ENSRNOT00000009779"; transcript_version "9"; exon_number "19"; gene_name "Nbas"; gene_source "ensembl"; gene_biotype "protein_coding"; transcript_name "Nbas-201"; transcript_source "ensembl"; transcript_biotype "protein_coding"; protein_id "ENSRNOP00000009779"; protein_version "8"; tag "Ensembl_canonical";
6	ENSEMBL114_rn	exon	41850164	41850304	4.58644469149644	+	.	gene_id "ENSRNOG00000024503"; transcript_id "ENSRNOG00000024503_tx_1"; exon_id "6_41850164_41850304_+"; exonnum "18"; txlen "7251";
6	ENSEMBL114_rn	exon	41850164	41850304	0.543134041251284	+	.	gene_id "ENSRNOG00000024503"; transcript_id "ENSRNOG00000024503_tx_10"; exon_id "6_41850164_41850304_+"; exonnum "19"; txlen "7296";
6	ENSEMBL114_rn	exon	41850164	41850304	0.543134041251284	+	.	gene_id "ENSRNOG00000024503"; transcript_id "ENSRNOG00000024503_tx_11"; exon_id "6_41850164_41850304_+"; exonnum "19"; txlen "7299";
6	ENSEMBL114_rn	exon	41850164	41850304	0.49057278430274	+	.	gene_id "ENSRNOG00000024503"; transcript_id "ENSRNOG00000024503_tx_12"; exon_id "6_41850164_41850304_+"; exonnum "14"; txlen "6956";
6	ENSEMBL114_rn	exon	41850164	41850304	0.49057278430274	+	.	gene_id "ENSRNOG00000024503"; transcript_id "ENSRNOG00000024503_tx_13"; exon_id "6_41850164_41850304_+"; exonnum "14"; txlen "6959";
6	ENSEMBL114_rn	exon	41850164	41850304	0.471022538701103	+	.	gene_id "ENSRNOG00000024503"; transcript_id "ENSRNOG00000024503_tx_14"; exon_id "6_41850164_41850304_+"; exonnum "18"; txlen "7038";
6	ENSEMBL114_rn	exon	41850164	41850304	0.410575917506667	+	.	gene_id "ENSRNOG00000024503"; transcript_id "ENSRNOG00000024503_tx_15"; exon_id "6_41850164_41850304_+"; exonnum "18"; txlen "7065";
6	ENSEMBL114_rn	exon	41850164	41850304	0.253640651489241	+	.	gene_id "ENSRNOG00000024503"; transcript_id "ENSRNOG00000024503_tx_17"; exon_id "6_41850164_41850304_+"; exonnum "18"; txlen "7035";
6	ENSEMBL114_rn	exon	41850164	41850304	0.246955841490829	+	.	gene_id "ENSRNOG00000024503"; transcript_id "ENSRNOG00000024503_tx_18"; exon_id "6_41850164_41850304_+"; exonnum "14"; txlen "6962";
6	ENSEMBL114_rn	exon	41850164	41850304	0.246955841490829	+	.	gene_id "ENSRNOG00000024503"; transcript_id "ENSRNOG00000024503_tx_19"; exon_id "6_41850164_41850304_+"; exonnum "14"; txlen "6965";
6	ENSEMBL114_rn	exon	41850164	41850304	0.193194030294804	+	.	gene_id "ENSRNOG00000024503"; transcript_id "ENSRNOG00000024503_tx_23"; exon_id "6_41850164_41850304_+"; exonnum "18"; txlen "7062";
6	ENSEMBL114_rn	exon	41850164	41850304	0.163208552627489	+	.	gene_id "ENSRNOG00000024503"; transcript_id "ENSRNOG00000024503_tx_26"; exon_id "6_41850164_41850304_+"; exonnum "19"; txlen "3421";
6	ENSEMBL114_rn	exon	41850164	41850304	0.159504477823505	+	.	gene_id "ENSRNOG00000024503"; transcript_id "ENSRNOG00000024503_tx_27"; exon_id "6_41850164_41850304_+"; exonnum "19"; txlen "2935";
6	ENSEMBL114_rn	exon	41850164	41850304	0.15573838612841	+	.	gene_id "ENSRNOG00000024503"; transcript_id "ENSRNOG00000024503_tx_28"; exon_id "6_41850164_41850304_+"; exonnum "18"; txlen "3379";
6	ENSEMBL114_rn	exon	41850164	41850304	0.13222698386283	+	.	gene_id "ENSRNOG00000024503"; transcript_id "ENSRNOG00000024503_tx_29"; exon_id "6_41850164_41850304_+"; exonnum "18"; txlen "7142";
6	ENSEMBL114_rn	exon	41850164	41850304	3.77101349784787	+	.	gene_id "ENSRNOG00000024503"; transcript_id "ENSRNOG00000024503_tx_3"; exon_id "6_41850164_41850304_+"; exonnum "18"; txlen "7248";
6	ENSEMBL114_rn	exon	41850164	41850304	0.13222698386283	+	.	gene_id "ENSRNOG00000024503"; transcript_id "ENSRNOG00000024503_tx_30"; exon_id "6_41850164_41850304_+"; exonnum "18"; txlen "7145";
6	ENSEMBL114_rn	exon	41850164	41850304	1.78366089381129	+	.	gene_id "ENSRNOG00000024503"; transcript_id "ENSRNOG00000024503_tx_4"; exon_id "6_41850164_41850304_+"; exonnum "18"; txlen "7254";
6	ENSEMBL114_rn	exon	41850164	41850304	1.78366089381129	+	.	gene_id "ENSRNOG00000024503"; transcript_id "ENSRNOG00000024503_tx_5"; exon_id "6_41850164_41850304_+"; exonnum "18"; txlen "7257";
6	ENSEMBL114_rn	exon	41850164	41850304	0.869442116115257	+	.	gene_id "ENSRNOG00000024503"; transcript_id "ENSRNOG00000024503_tx_8"; exon_id "6_41850164_41850304_+"; exonnum "19"; txlen "7293";
6	ENSEMBL114_rn	exon	41850164	41850304	0.822948384237198	+	.	gene_id "ENSRNOG00000024503"; transcript_id "ENSRNOG00000024503_tx_9"; exon_id "6_41850164_41850304_+"; exonnum "19"; txlen "7290";
6	ensembl	exon	41850574	41850652	0	+	.	gene_id "ENSRNOG00000024503"; gene_version "8"; transcript_id "ENSRNOT00000109871"; transcript_version "2"; exon_number "17"; gene_name "Nbas"; gene_source "ensembl"; gene_biotype "protein_coding"; transcript_name "Nbas-202"; transcript_source "ensembl"; transcript_biotype "protein_coding"; exon_id "ENSRNOE00000067885"; exon_version "1";
6	ensembl	CDS	41850574	41850652	0	+	1	gene_id "ENSRNOG00000024503"; gene_version "8"; transcript_id "ENSRNOT00000109871"; transcript_version "2"; exon_number "17"; gene_name "Nbas"; gene_source "ensembl"; gene_biotype "protein_coding"; transcript_name "Nbas-202"; transcript_source "ensembl"; transcript_biotype "protein_coding"; protein_id "ENSRNOP00000095043"; protein_version "1";
6	ensembl	exon	41850574	41850652	0	+	.	gene_id "ENSRNOG00000024503"; gene_version "8"; transcript_id "ENSRNOT00000142568"; transcript_version "1"; exon_number "18"; gene_name "Nbas"; gene_source "ensembl"; gene_biotype "protein_coding"; transcript_name "Nbas-203"; transcript_source "ensembl"; transcript_biotype "protein_coding"; exon_id "ENSRNOE00000067885"; exon_version "1";
6	ensembl	CDS	41850574	41850652	0	+	1	gene_id "ENSRNOG00000024503"; gene_version "8"; transcript_id "ENSRNOT00000142568"; transcript_version "1"; exon_number "18"; gene_name "Nbas"; gene_source "ensembl"; gene_biotype "protein_coding"; transcript_name "Nbas-203"; transcript_source "ensembl"; transcript_biotype "protein_coding"; protein_id "ENSRNOP00000109856"; protein_version "1";
6	ensembl	exon	41850574	41850652	0	+	.	gene_id "ENSRNOG00000024503"; gene_version "8"; transcript_id "ENSRNOT00000009779"; transcript_version "9"; exon_number "20"; gene_name "Nbas"; gene_source "ensembl"; gene_biotype "protein_coding"; transcript_name "Nbas-201"; transcript_source "ensembl"; transcript_biotype "protein_coding"; exon_id "ENSRNOE00000067885"; exon_version "1"; tag "Ensembl_canonical";
6	ensembl	CDS	41850574	41850652	0	+	1	gene_id "ENSRNOG00000024503"; gene_version "8"; transcript_id "ENSRNOT00000009779"; transcript_version "9"; exon_number "20"; gene_name "Nbas"; gene_source "ensembl"; gene_biotype "protein_coding"; transcript_name "Nbas-201"; transcript_source "ensembl"; transcript_biotype "protein_coding"; protein_id "ENSRNOP00000009779"; protein_version "8"; tag "Ensembl_canonical";
6	ENSEMBL114_rn	exon	41850574	41850652	4.58644469149644	+	.	gene_id "ENSRNOG00000024503"; transcript_id "ENSRNOG00000024503_tx_1"; exon_id "6_41850574_41850652_+"; exonnum "19"; txlen "7251";
6	ENSEMBL114_rn	exon	41850574	41850652	0.543134041251284	+	.	gene_id "ENSRNOG00000024503"; transcript_id "ENSRNOG00000024503_tx_10"; exon_id "6_41850574_41850652_+"; exonnum "20"; txlen "7296";
6	ENSEMBL114_rn	exon	41850574	41850652	0.543134041251284	+	.	gene_id "ENSRNOG00000024503"; transcript_id "ENSRNOG00000024503_tx_11"; exon_id "6_41850574_41850652_+"; exonnum "20"; txlen "7299";
6	ENSEMBL114_rn	exon	41850574	41850652	0.49057278430274	+	.	gene_id "ENSRNOG00000024503"; transcript_id "ENSRNOG00000024503_tx_12"; exon_id "6_41850574_41850652_+"; exonnum "15"; txlen "6956";
6	ENSEMBL114_rn	exon	41850574	41850652	0.49057278430274	+	.	gene_id "ENSRNOG00000024503"; transcript_id "ENSRNOG00000024503_tx_13"; exon_id "6_41850574_41850652_+"; exonnum "15"; txlen "6959";
6	ENSEMBL114_rn	exon	41850574	41850652	0.471022538701103	+	.	gene_id "ENSRNOG00000024503"; transcript_id "ENSRNOG00000024503_tx_14"; exon_id "6_41850574_41850652_+"; exonnum "19"; txlen "7038";
6	ENSEMBL114_rn	exon	41850574	41850652	0.410575917506667	+	.	gene_id "ENSRNOG00000024503"; transcript_id "ENSRNOG00000024503_tx_15"; exon_id "6_41850574_41850652_+"; exonnum "19"; txlen "7065";
6	ENSEMBL114_rn	exon	41850574	41850652	0.253640651489241	+	.	gene_id "ENSRNOG00000024503"; transcript_id "ENSRNOG00000024503_tx_17"; exon_id "6_41850574_41850652_+"; exonnum "19"; txlen "7035";
6	ENSEMBL114_rn	exon	41850574	41850652	0.246955841490829	+	.	gene_id "ENSRNOG00000024503"; transcript_id "ENSRNOG00000024503_tx_18"; exon_id "6_41850574_41850652_+"; exonnum "15"; txlen "6962";
6	ENSEMBL114_rn	exon	41850574	41850652	0.246955841490829	+	.	gene_id "ENSRNOG00000024503"; transcript_id "ENSRNOG00000024503_tx_19"; exon_id "6_41850574_41850652_+"; exonnum "15"; txlen "6965";
6	ENSEMBL114_rn	exon	41850574	41850652	0.193194030294804	+	.	gene_id "ENSRNOG00000024503"; transcript_id "ENSRNOG00000024503_tx_23"; exon_id "6_41850574_41850652_+"; exonnum "19"; txlen "7062";
6	ENSEMBL114_rn	exon	41850574	41850652	0.163208552627489	+	.	gene_id "ENSRNOG00000024503"; transcript_id "ENSRNOG00000024503_tx_26"; exon_id "6_41850574_41850652_+"; exonnum "20"; txlen "3421";
6	ENSEMBL114_rn	exon	41850574	41850652	0.159504477823505	+	.	gene_id "ENSRNOG00000024503"; transcript_id "ENSRNOG00000024503_tx_27"; exon_id "6_41850574_41850652_+"; exonnum "20"; txlen "2935";
6	ENSEMBL114_rn	exon	41850574	41850652	0.15573838612841	+	.	gene_id "ENSRNOG00000024503"; transcript_id "ENSRNOG00000024503_tx_28"; exon_id "6_41850574_41850652_+"; exonnum "19"; txlen "3379";
6	ENSEMBL114_rn	exon	41850574	41850652	3.77101349784787	+	.	gene_id "ENSRNOG00000024503"; transcript_id "ENSRNOG00000024503_tx_3"; exon_id "6_41850574_41850652_+"; exonnum "19"; txlen "7248";
6	ENSEMBL114_rn	exon	41850574	41850652	1.78366089381129	+	.	gene_id "ENSRNOG00000024503"; transcript_id "ENSRNOG00000024503_tx_4"; exon_id "6_41850574_41850652_+"; exonnum "19"; txlen "7254";
6	ENSEMBL114_rn	exon	41850574	41850652	1.78366089381129	+	.	gene_id "ENSRNOG00000024503"; transcript_id "ENSRNOG00000024503_tx_5"; exon_id "6_41850574_41850652_+"; exonnum "19"; txlen "7257";
6	ENSEMBL114_rn	exon	41850574	41850652	0.869442116115257	+	.	gene_id "ENSRNOG00000024503"; transcript_id "ENSRNOG00000024503_tx_8"; exon_id "6_41850574_41850652_+"; exonnum "20"; txlen "7293";
6	ENSEMBL114_rn	exon	41850574	41850652	0.822948384237198	+	.	gene_id "ENSRNOG00000024503"; transcript_id "ENSRNOG00000024503_tx_9"; exon_id "6_41850574_41850652_+"; exonnum "20"; txlen "7290";
6	ensembl	exon	41854870	41854974	0	+	.	gene_id "ENSRNOG00000024503"; gene_version "8"; transcript_id "ENSRNOT00000109871"; transcript_version "2"; exon_number "18"; gene_name "Nbas"; gene_source "ensembl"; gene_biotype "protein_coding"; transcript_name "Nbas-202"; transcript_source "ensembl"; transcript_biotype "protein_coding"; exon_id "ENSRNOE00000067936"; exon_version "1";
6	ensembl	CDS	41854870	41854974	0	+	0	gene_id "ENSRNOG00000024503"; gene_version "8"; transcript_id "ENSRNOT00000109871"; transcript_version "2"; exon_number "18"; gene_name "Nbas"; gene_source "ensembl"; gene_biotype "protein_coding"; transcript_name "Nbas-202"; transcript_source "ensembl"; transcript_biotype "protein_coding"; protein_id "ENSRNOP00000095043"; protein_version "1";
6	ensembl	exon	41854870	41854974	0	+	.	gene_id "ENSRNOG00000024503"; gene_version "8"; transcript_id "ENSRNOT00000142568"; transcript_version "1"; exon_number "19"; gene_name "Nbas"; gene_source "ensembl"; gene_biotype "protein_coding"; transcript_name "Nbas-203"; transcript_source "ensembl"; transcript_biotype "protein_coding"; exon_id "ENSRNOE00000067936"; exon_version "1";
6	ensembl	CDS	41854870	41854974	0	+	0	gene_id "ENSRNOG00000024503"; gene_version "8"; transcript_id "ENSRNOT00000142568"; transcript_version "1"; exon_number "19"; gene_name "Nbas"; gene_source "ensembl"; gene_biotype "protein_coding"; transcript_name "Nbas-203"; transcript_source "ensembl"; transcript_biotype "protein_coding"; protein_id "ENSRNOP00000109856"; protein_version "1";
6	ensembl	exon	41854870	41854974	0	+	.	gene_id "ENSRNOG00000024503"; gene_version "8"; transcript_id "ENSRNOT00000009779"; transcript_version "9"; exon_number "21"; gene_name "Nbas"; gene_source "ensembl"; gene_biotype "protein_coding"; transcript_name "Nbas-201"; transcript_source "ensembl"; transcript_biotype "protein_coding"; exon_id "ENSRNOE00000067936"; exon_version "1"; tag "Ensembl_canonical";
6	ensembl	CDS	41854870	41854974	0	+	0	gene_id "ENSRNOG00000024503"; gene_version "8"; transcript_id "ENSRNOT00000009779"; transcript_version "9"; exon_number "21"; gene_name "Nbas"; gene_source "ensembl"; gene_biotype "protein_coding"; transcript_name "Nbas-201"; transcript_source "ensembl"; transcript_biotype "protein_coding"; protein_id "ENSRNOP00000009779"; protein_version "8"; tag "Ensembl_canonical";
6	ENSEMBL114_rn	exon	41854870	41854974	4.58644469149644	+	.	gene_id "ENSRNOG00000024503"; transcript_id "ENSRNOG00000024503_tx_1"; exon_id "6_41854870_41854974_+"; exonnum "20"; txlen "7251";
6	ENSEMBL114_rn	exon	41854870	41854974	0.543134041251284	+	.	gene_id "ENSRNOG00000024503"; transcript_id "ENSRNOG00000024503_tx_10"; exon_id "6_41854870_41854974_+"; exonnum "21"; txlen "7296";
6	ENSEMBL114_rn	exon	41854870	41854974	0.543134041251284	+	.	gene_id "ENSRNOG00000024503"; transcript_id "ENSRNOG00000024503_tx_11"; exon_id "6_41854870_41854974_+"; exonnum "21"; txlen "7299";
6	ENSEMBL114_rn	exon	41854870	41854974	0.49057278430274	+	.	gene_id "ENSRNOG00000024503"; transcript_id "ENSRNOG00000024503_tx_12"; exon_id "6_41854870_41854974_+"; exonnum "16"; txlen "6956";
6	ENSEMBL114_rn	exon	41854870	41854974	0.49057278430274	+	.	gene_id "ENSRNOG00000024503"; transcript_id "ENSRNOG00000024503_tx_13"; exon_id "6_41854870_41854974_+"; exonnum "16"; txlen "6959";
6	ENSEMBL114_rn	exon	41854870	41854974	0.471022538701103	+	.	gene_id "ENSRNOG00000024503"; transcript_id "ENSRNOG00000024503_tx_14"; exon_id "6_41854870_41854974_+"; exonnum "20"; txlen "7038";
6	ENSEMBL114_rn	exon	41854870	41854974	0.410575917506667	+	.	gene_id "ENSRNOG00000024503"; transcript_id "ENSRNOG00000024503_tx_15"; exon_id "6_41854870_41854974_+"; exonnum "20"; txlen "7065";
6	ENSEMBL114_rn	exon	41854870	41854974	0.253640651489241	+	.	gene_id "ENSRNOG00000024503"; transcript_id "ENSRNOG00000024503_tx_17"; exon_id "6_41854870_41854974_+"; exonnum "20"; txlen "7035";
6	ENSEMBL114_rn	exon	41854870	41854974	0.246955841490829	+	.	gene_id "ENSRNOG00000024503"; transcript_id "ENSRNOG00000024503_tx_18"; exon_id "6_41854870_41854974_+"; exonnum "16"; txlen "6962";
6	ENSEMBL114_rn	exon	41854870	41854974	0.246955841490829	+	.	gene_id "ENSRNOG00000024503"; transcript_id "ENSRNOG00000024503_tx_19"; exon_id "6_41854870_41854974_+"; exonnum "16"; txlen "6965";
6	ENSEMBL114_rn	exon	41854870	41854974	0.193194030294804	+	.	gene_id "ENSRNOG00000024503"; transcript_id "ENSRNOG00000024503_tx_23"; exon_id "6_41854870_41854974_+"; exonnum "20"; txlen "7062";
6	ENSEMBL114_rn	exon	41854870	41854974	0.163208552627489	+	.	gene_id "ENSRNOG00000024503"; transcript_id "ENSRNOG00000024503_tx_26"; exon_id "6_41854870_41854974_+"; exonnum "21"; txlen "3421";
6	ENSEMBL114_rn	exon	41854870	41854974	0.159504477823505	+	.	gene_id "ENSRNOG00000024503"; transcript_id "ENSRNOG00000024503_tx_27"; exon_id "6_41854870_41854974_+"; exonnum "21"; txlen "2935";
6	ENSEMBL114_rn	exon	41854870	41854974	0.15573838612841	+	.	gene_id "ENSRNOG00000024503"; transcript_id "ENSRNOG00000024503_tx_28"; exon_id "6_41854870_41854974_+"; exonnum "20"; txlen "3379";
6	ENSEMBL114_rn	exon	41854870	41854974	0.13222698386283	+	.	gene_id "ENSRNOG00000024503"; transcript_id "ENSRNOG00000024503_tx_29"; exon_id "6_41854870_41854974_+"; exonnum "19"; txlen "7142";
6	ENSEMBL114_rn	exon	41854870	41854974	3.77101349784787	+	.	gene_id "ENSRNOG00000024503"; transcript_id "ENSRNOG00000024503_tx_3"; exon_id "6_41854870_41854974_+"; exonnum "20"; txlen "7248";
6	ENSEMBL114_rn	exon	41854870	41854974	0.13222698386283	+	.	gene_id "ENSRNOG00000024503"; transcript_id "ENSRNOG00000024503_tx_30"; exon_id "6_41854870_41854974_+"; exonnum "19"; txlen "7145";
6	ENSEMBL114_rn	exon	41854870	41854974	1.78366089381129	+	.	gene_id "ENSRNOG00000024503"; transcript_id "ENSRNOG00000024503_tx_4"; exon_id "6_41854870_41854974_+"; exonnum "20"; txlen "7254";
6	ENSEMBL114_rn	exon	41854870	41854974	1.78366089381129	+	.	gene_id "ENSRNOG00000024503"; transcript_id "ENSRNOG00000024503_tx_5"; exon_id "6_41854870_41854974_+"; exonnum "20"; txlen "7257";
6	ENSEMBL114_rn	exon	41854870	41854974	0.869442116115257	+	.	gene_id "ENSRNOG00000024503"; transcript_id "ENSRNOG00000024503_tx_8"; exon_id "6_41854870_41854974_+"; exonnum "21"; txlen "7293";
6	ENSEMBL114_rn	exon	41854870	41854974	0.822948384237198	+	.	gene_id "ENSRNOG00000024503"; transcript_id "ENSRNOG00000024503_tx_9"; exon_id "6_41854870_41854974_+"; exonnum "21"; txlen "7290";
6	ensembl	exon	41855313	41855449	0	+	.	gene_id "ENSRNOG00000024503"; gene_version "8"; transcript_id "ENSRNOT00000109871"; transcript_version "2"; exon_number "19"; gene_name "Nbas"; gene_source "ensembl"; gene_biotype "protein_coding"; transcript_name "Nbas-202"; transcript_source "ensembl"; transcript_biotype "protein_coding"; exon_id "ENSRNOE00000067988"; exon_version "1";
6	ensembl	CDS	41855313	41855449	0	+	0	gene_id "ENSRNOG00000024503"; gene_version "8"; transcript_id "ENSRNOT00000109871"; transcript_version "2"; exon_number "19"; gene_name "Nbas"; gene_source "ensembl"; gene_biotype "protein_coding"; transcript_name "Nbas-202"; transcript_source "ensembl"; transcript_biotype "protein_coding"; protein_id "ENSRNOP00000095043"; protein_version "1";
6	ensembl	exon	41855313	41855449	0	+	.	gene_id "ENSRNOG00000024503"; gene_version "8"; transcript_id "ENSRNOT00000142568"; transcript_version "1"; exon_number "20"; gene_name "Nbas"; gene_source "ensembl"; gene_biotype "protein_coding"; transcript_name "Nbas-203"; transcript_source "ensembl"; transcript_biotype "protein_coding"; exon_id "ENSRNOE00000067988"; exon_version "1";
6	ensembl	CDS	41855313	41855449	0	+	0	gene_id "ENSRNOG00000024503"; gene_version "8"; transcript_id "ENSRNOT00000142568"; transcript_version "1"; exon_number "20"; gene_name "Nbas"; gene_source "ensembl"; gene_biotype "protein_coding"; transcript_name "Nbas-203"; transcript_source "ensembl"; transcript_biotype "protein_coding"; protein_id "ENSRNOP00000109856"; protein_version "1";
6	ensembl	exon	41855313	41855449	0	+	.	gene_id "ENSRNOG00000024503"; gene_version "8"; transcript_id "ENSRNOT00000009779"; transcript_version "9"; exon_number "22"; gene_name "Nbas"; gene_source "ensembl"; gene_biotype "protein_coding"; transcript_name "Nbas-201"; transcript_source "ensembl"; transcript_biotype "protein_coding"; exon_id "ENSRNOE00000067988"; exon_version "1"; tag "Ensembl_canonical";
6	ensembl	CDS	41855313	41855449	0	+	0	gene_id "ENSRNOG00000024503"; gene_version "8"; transcript_id "ENSRNOT00000009779"; transcript_version "9"; exon_number "22"; gene_name "Nbas"; gene_source "ensembl"; gene_biotype "protein_coding"; transcript_name "Nbas-201"; transcript_source "ensembl"; transcript_biotype "protein_coding"; protein_id "ENSRNOP00000009779"; protein_version "8"; tag "Ensembl_canonical";
6	ENSEMBL114_rn	exon	41855313	41855449	4.58644469149644	+	.	gene_id "ENSRNOG00000024503"; transcript_id "ENSRNOG00000024503_tx_1"; exon_id "6_41855313_41855449_+"; exonnum "21"; txlen "7251";
6	ENSEMBL114_rn	exon	41855313	41855449	0.543134041251284	+	.	gene_id "ENSRNOG00000024503"; transcript_id "ENSRNOG00000024503_tx_10"; exon_id "6_41855313_41855449_+"; exonnum "22"; txlen "7296";
6	ENSEMBL114_rn	exon	41855313	41855449	0.543134041251284	+	.	gene_id "ENSRNOG00000024503"; transcript_id "ENSRNOG00000024503_tx_11"; exon_id "6_41855313_41855449_+"; exonnum "22"; txlen "7299";
6	ENSEMBL114_rn	exon	41855313	41855449	0.49057278430274	+	.	gene_id "ENSRNOG00000024503"; transcript_id "ENSRNOG00000024503_tx_12"; exon_id "6_41855313_41855449_+"; exonnum "17"; txlen "6956";
6	ENSEMBL114_rn	exon	41855313	41855449	0.49057278430274	+	.	gene_id "ENSRNOG00000024503"; transcript_id "ENSRNOG00000024503_tx_13"; exon_id "6_41855313_41855449_+"; exonnum "17"; txlen "6959";
6	ENSEMBL114_rn	exon	41855313	41855449	0.471022538701103	+	.	gene_id "ENSRNOG00000024503"; transcript_id "ENSRNOG00000024503_tx_14"; exon_id "6_41855313_41855449_+"; exonnum "21"; txlen "7038";
6	ENSEMBL114_rn	exon	41855313	41855449	0.410575917506667	+	.	gene_id "ENSRNOG00000024503"; transcript_id "ENSRNOG00000024503_tx_15"; exon_id "6_41855313_41855449_+"; exonnum "21"; txlen "7065";
6	ENSEMBL114_rn	exon	41855313	41855449	0.253640651489241	+	.	gene_id "ENSRNOG00000024503"; transcript_id "ENSRNOG00000024503_tx_17"; exon_id "6_41855313_41855449_+"; exonnum "21"; txlen "7035";
6	ENSEMBL114_rn	exon	41855313	41855449	0.246955841490829	+	.	gene_id "ENSRNOG00000024503"; transcript_id "ENSRNOG00000024503_tx_18"; exon_id "6_41855313_41855449_+"; exonnum "17"; txlen "6962";
6	ENSEMBL114_rn	exon	41855313	41855449	0.246955841490829	+	.	gene_id "ENSRNOG00000024503"; transcript_id "ENSRNOG00000024503_tx_19"; exon_id "6_41855313_41855449_+"; exonnum "17"; txlen "6965";
6	ENSEMBL114_rn	exon	41855313	41855449	0.193194030294804	+	.	gene_id "ENSRNOG00000024503"; transcript_id "ENSRNOG00000024503_tx_23"; exon_id "6_41855313_41855449_+"; exonnum "21"; txlen "7062";
6	ENSEMBL114_rn	exon	41855313	41855449	0.163208552627489	+	.	gene_id "ENSRNOG00000024503"; transcript_id "ENSRNOG00000024503_tx_26"; exon_id "6_41855313_41855449_+"; exonnum "22"; txlen "3421";
6	ENSEMBL114_rn	exon	41855313	41855449	0.159504477823505	+	.	gene_id "ENSRNOG00000024503"; transcript_id "ENSRNOG00000024503_tx_27"; exon_id "6_41855313_41855449_+"; exonnum "22"; txlen "2935";
6	ENSEMBL114_rn	exon	41855313	41855449	0.15573838612841	+	.	gene_id "ENSRNOG00000024503"; transcript_id "ENSRNOG00000024503_tx_28"; exon_id "6_41855313_41855449_+"; exonnum "21"; txlen "3379";
6	ENSEMBL114_rn	exon	41855313	41855449	0.13222698386283	+	.	gene_id "ENSRNOG00000024503"; transcript_id "ENSRNOG00000024503_tx_29"; exon_id "6_41855313_41855449_+"; exonnum "20"; txlen "7142";
6	ENSEMBL114_rn	exon	41855313	41855449	3.77101349784787	+	.	gene_id "ENSRNOG00000024503"; transcript_id "ENSRNOG00000024503_tx_3"; exon_id "6_41855313_41855449_+"; exonnum "21"; txlen "7248";
6	ENSEMBL114_rn	exon	41855313	41855449	0.13222698386283	+	.	gene_id "ENSRNOG00000024503"; transcript_id "ENSRNOG00000024503_tx_30"; exon_id "6_41855313_41855449_+"; exonnum "20"; txlen "7145";
6	ENSEMBL114_rn	exon	41855313	41855449	1.78366089381129	+	.	gene_id "ENSRNOG00000024503"; transcript_id "ENSRNOG00000024503_tx_4"; exon_id "6_41855313_41855449_+"; exonnum "21"; txlen "7254";
6	ENSEMBL114_rn	exon	41855313	41855449	1.78366089381129	+	.	gene_id "ENSRNOG00000024503"; transcript_id "ENSRNOG00000024503_tx_5"; exon_id "6_41855313_41855449_+"; exonnum "21"; txlen "7257";
6	ENSEMBL114_rn	exon	41855313	41855449	0.869442116115257	+	.	gene_id "ENSRNOG00000024503"; transcript_id "ENSRNOG00000024503_tx_8"; exon_id "6_41855313_41855449_+"; exonnum "22"; txlen "7293";
6	ENSEMBL114_rn	exon	41855313	41855449	0.822948384237198	+	.	gene_id "ENSRNOG00000024503"; transcript_id "ENSRNOG00000024503_tx_9"; exon_id "6_41855313_41855449_+"; exonnum "22"; txlen "7290";
6	ensembl	exon	41869260	41869343	0	+	.	gene_id "ENSRNOG00000024503"; gene_version "8"; transcript_id "ENSRNOT00000109871"; transcript_version "2"; exon_number "20"; gene_name "Nbas"; gene_source "ensembl"; gene_biotype "protein_coding"; transcript_name "Nbas-202"; transcript_source "ensembl"; transcript_biotype "protein_coding"; exon_id "ENSRNOE00000068052"; exon_version "3";
6	ensembl	CDS	41869260	41869343	0	+	1	gene_id "ENSRNOG00000024503"; gene_version "8"; transcript_id "ENSRNOT00000109871"; transcript_version "2"; exon_number "20"; gene_name "Nbas"; gene_source "ensembl"; gene_biotype "protein_coding"; transcript_name "Nbas-202"; transcript_source "ensembl"; transcript_biotype "protein_coding"; protein_id "ENSRNOP00000095043"; protein_version "1";
6	ensembl	exon	41869260	41869343	0	+	.	gene_id "ENSRNOG00000024503"; gene_version "8"; transcript_id "ENSRNOT00000142568"; transcript_version "1"; exon_number "21"; gene_name "Nbas"; gene_source "ensembl"; gene_biotype "protein_coding"; transcript_name "Nbas-203"; transcript_source "ensembl"; transcript_biotype "protein_coding"; exon_id "ENSRNOE00000068052"; exon_version "3";
6	ensembl	CDS	41869260	41869343	0	+	1	gene_id "ENSRNOG00000024503"; gene_version "8"; transcript_id "ENSRNOT00000142568"; transcript_version "1"; exon_number "21"; gene_name "Nbas"; gene_source "ensembl"; gene_biotype "protein_coding"; transcript_name "Nbas-203"; transcript_source "ensembl"; transcript_biotype "protein_coding"; protein_id "ENSRNOP00000109856"; protein_version "1";
6	ensembl	exon	41869260	41869343	0	+	.	gene_id "ENSRNOG00000024503"; gene_version "8"; transcript_id "ENSRNOT00000009779"; transcript_version "9"; exon_number "23"; gene_name "Nbas"; gene_source "ensembl"; gene_biotype "protein_coding"; transcript_name "Nbas-201"; transcript_source "ensembl"; transcript_biotype "protein_coding"; exon_id "ENSRNOE00000068052"; exon_version "3"; tag "Ensembl_canonical";
6	ensembl	CDS	41869260	41869343	0	+	1	gene_id "ENSRNOG00000024503"; gene_version "8"; transcript_id "ENSRNOT00000009779"; transcript_version "9"; exon_number "23"; gene_name "Nbas"; gene_source "ensembl"; gene_biotype "protein_coding"; transcript_name "Nbas-201"; transcript_source "ensembl"; transcript_biotype "protein_coding"; protein_id "ENSRNOP00000009779"; protein_version "8"; tag "Ensembl_canonical";
6	ENSEMBL114_rn	exon	41869260	41869343	4.58644469149644	+	.	gene_id "ENSRNOG00000024503"; transcript_id "ENSRNOG00000024503_tx_1"; exon_id "6_41869260_41869343_+"; exonnum "22"; txlen "7251";
6	ENSEMBL114_rn	exon	41869260	41869343	0.543134041251284	+	.	gene_id "ENSRNOG00000024503"; transcript_id "ENSRNOG00000024503_tx_10"; exon_id "6_41869260_41869343_+"; exonnum "23"; txlen "7296";
6	ENSEMBL114_rn	exon	41869260	41869343	0.543134041251284	+	.	gene_id "ENSRNOG00000024503"; transcript_id "ENSRNOG00000024503_tx_11"; exon_id "6_41869260_41869343_+"; exonnum "23"; txlen "7299";
6	ENSEMBL114_rn	exon	41869260	41869343	0.49057278430274	+	.	gene_id "ENSRNOG00000024503"; transcript_id "ENSRNOG00000024503_tx_12"; exon_id "6_41869260_41869343_+"; exonnum "18"; txlen "6956";
6	ENSEMBL114_rn	exon	41869260	41869343	0.49057278430274	+	.	gene_id "ENSRNOG00000024503"; transcript_id "ENSRNOG00000024503_tx_13"; exon_id "6_41869260_41869343_+"; exonnum "18"; txlen "6959";
6	ENSEMBL114_rn	exon	41869260	41869343	0.471022538701103	+	.	gene_id "ENSRNOG00000024503"; transcript_id "ENSRNOG00000024503_tx_14"; exon_id "6_41869260_41869343_+"; exonnum "22"; txlen "7038";
6	ENSEMBL114_rn	exon	41869260	41869343	0.410575917506667	+	.	gene_id "ENSRNOG00000024503"; transcript_id "ENSRNOG00000024503_tx_15"; exon_id "6_41869260_41869343_+"; exonnum "22"; txlen "7065";
6	ENSEMBL114_rn	exon	41869260	41869343	0.253640651489241	+	.	gene_id "ENSRNOG00000024503"; transcript_id "ENSRNOG00000024503_tx_17"; exon_id "6_41869260_41869343_+"; exonnum "22"; txlen "7035";
6	ENSEMBL114_rn	exon	41869260	41869343	0.246955841490829	+	.	gene_id "ENSRNOG00000024503"; transcript_id "ENSRNOG00000024503_tx_18"; exon_id "6_41869260_41869343_+"; exonnum "18"; txlen "6962";
6	ENSEMBL114_rn	exon	41869260	41869343	0.246955841490829	+	.	gene_id "ENSRNOG00000024503"; transcript_id "ENSRNOG00000024503_tx_19"; exon_id "6_41869260_41869343_+"; exonnum "18"; txlen "6965";
6	ENSEMBL114_rn	exon	41869260	41869343	0.193194030294804	+	.	gene_id "ENSRNOG00000024503"; transcript_id "ENSRNOG00000024503_tx_23"; exon_id "6_41869260_41869343_+"; exonnum "22"; txlen "7062";
6	ENSEMBL114_rn	exon	41869260	41869343	0.163208552627489	+	.	gene_id "ENSRNOG00000024503"; transcript_id "ENSRNOG00000024503_tx_26"; exon_id "6_41869260_41869343_+"; exonnum "23"; txlen "3421";
6	ENSEMBL114_rn	exon	41869260	41869343	0.159504477823505	+	.	gene_id "ENSRNOG00000024503"; transcript_id "ENSRNOG00000024503_tx_27"; exon_id "6_41869260_41869343_+"; exonnum "23"; txlen "2935";
6	ENSEMBL114_rn	exon	41869260	41869343	0.15573838612841	+	.	gene_id "ENSRNOG00000024503"; transcript_id "ENSRNOG00000024503_tx_28"; exon_id "6_41869260_41869343_+"; exonnum "22"; txlen "3379";
6	ENSEMBL114_rn	exon	41869260	41869343	0.13222698386283	+	.	gene_id "ENSRNOG00000024503"; transcript_id "ENSRNOG00000024503_tx_29"; exon_id "6_41869260_41869343_+"; exonnum "21"; txlen "7142";
6	ENSEMBL114_rn	exon	41869260	41869343	3.77101349784787	+	.	gene_id "ENSRNOG00000024503"; transcript_id "ENSRNOG00000024503_tx_3"; exon_id "6_41869260_41869343_+"; exonnum "22"; txlen "7248";
6	ENSEMBL114_rn	exon	41869260	41869343	0.13222698386283	+	.	gene_id "ENSRNOG00000024503"; transcript_id "ENSRNOG00000024503_tx_30"; exon_id "6_41869260_41869343_+"; exonnum "21"; txlen "7145";
6	ENSEMBL114_rn	exon	41869260	41869343	1.78366089381129	+	.	gene_id "ENSRNOG00000024503"; transcript_id "ENSRNOG00000024503_tx_4"; exon_id "6_41869260_41869343_+"; exonnum "22"; txlen "7254";
6	ENSEMBL114_rn	exon	41869260	41869343	1.78366089381129	+	.	gene_id "ENSRNOG00000024503"; transcript_id "ENSRNOG00000024503_tx_5"; exon_id "6_41869260_41869343_+"; exonnum "22"; txlen "7257";
6	ENSEMBL114_rn	exon	41869260	41869343	0.869442116115257	+	.	gene_id "ENSRNOG00000024503"; transcript_id "ENSRNOG00000024503_tx_8"; exon_id "6_41869260_41869343_+"; exonnum "23"; txlen "7293";
6	ENSEMBL114_rn	exon	41869260	41869343	0.822948384237198	+	.	gene_id "ENSRNOG00000024503"; transcript_id "ENSRNOG00000024503_tx_9"; exon_id "6_41869260_41869343_+"; exonnum "23"; txlen "7290";
6	ensembl	exon	41871016	41871169	0	+	.	gene_id "ENSRNOG00000024503"; gene_version "8"; transcript_id "ENSRNOT00000109871"; transcript_version "2"; exon_number "21"; gene_name "Nbas"; gene_source "ensembl"; gene_biotype "protein_coding"; transcript_name "Nbas-202"; transcript_source "ensembl"; transcript_biotype "protein_coding"; exon_id "ENSRNOE00000068100"; exon_version "3";
6	ensembl	CDS	41871016	41871169	0	+	1	gene_id "ENSRNOG00000024503"; gene_version "8"; transcript_id "ENSRNOT00000109871"; transcript_version "2"; exon_number "21"; gene_name "Nbas"; gene_source "ensembl"; gene_biotype "protein_coding"; transcript_name "Nbas-202"; transcript_source "ensembl"; transcript_biotype "protein_coding"; protein_id "ENSRNOP00000095043"; protein_version "1";
6	ensembl	exon	41871016	41871169	0	+	.	gene_id "ENSRNOG00000024503"; gene_version "8"; transcript_id "ENSRNOT00000142568"; transcript_version "1"; exon_number "22"; gene_name "Nbas"; gene_source "ensembl"; gene_biotype "protein_coding"; transcript_name "Nbas-203"; transcript_source "ensembl"; transcript_biotype "protein_coding"; exon_id "ENSRNOE00000068100"; exon_version "3";
6	ensembl	CDS	41871016	41871169	0	+	1	gene_id "ENSRNOG00000024503"; gene_version "8"; transcript_id "ENSRNOT00000142568"; transcript_version "1"; exon_number "22"; gene_name "Nbas"; gene_source "ensembl"; gene_biotype "protein_coding"; transcript_name "Nbas-203"; transcript_source "ensembl"; transcript_biotype "protein_coding"; protein_id "ENSRNOP00000109856"; protein_version "1";
6	ensembl	exon	41871016	41871169	0	+	.	gene_id "ENSRNOG00000024503"; gene_version "8"; transcript_id "ENSRNOT00000009779"; transcript_version "9"; exon_number "24"; gene_name "Nbas"; gene_source "ensembl"; gene_biotype "protein_coding"; transcript_name "Nbas-201"; transcript_source "ensembl"; transcript_biotype "protein_coding"; exon_id "ENSRNOE00000068100"; exon_version "3"; tag "Ensembl_canonical";
6	ensembl	CDS	41871016	41871169	0	+	1	gene_id "ENSRNOG00000024503"; gene_version "8"; transcript_id "ENSRNOT00000009779"; transcript_version "9"; exon_number "24"; gene_name "Nbas"; gene_source "ensembl"; gene_biotype "protein_coding"; transcript_name "Nbas-201"; transcript_source "ensembl"; transcript_biotype "protein_coding"; protein_id "ENSRNOP00000009779"; protein_version "8"; tag "Ensembl_canonical";
6	ENSEMBL114_rn	exon	41871016	41871169	4.58644469149644	+	.	gene_id "ENSRNOG00000024503"; transcript_id "ENSRNOG00000024503_tx_1"; exon_id "6_41871016_41871169_+"; exonnum "23"; txlen "7251";
6	ENSEMBL114_rn	exon	41871016	41871169	0.543134041251284	+	.	gene_id "ENSRNOG00000024503"; transcript_id "ENSRNOG00000024503_tx_10"; exon_id "6_41871016_41871169_+"; exonnum "24"; txlen "7296";
6	ENSEMBL114_rn	exon	41871016	41871169	0.543134041251284	+	.	gene_id "ENSRNOG00000024503"; transcript_id "ENSRNOG00000024503_tx_11"; exon_id "6_41871016_41871169_+"; exonnum "24"; txlen "7299";
6	ENSEMBL114_rn	exon	41871016	41871169	0.49057278430274	+	.	gene_id "ENSRNOG00000024503"; transcript_id "ENSRNOG00000024503_tx_12"; exon_id "6_41871016_41871169_+"; exonnum "19"; txlen "6956";
6	ENSEMBL114_rn	exon	41871016	41871169	0.49057278430274	+	.	gene_id "ENSRNOG00000024503"; transcript_id "ENSRNOG00000024503_tx_13"; exon_id "6_41871016_41871169_+"; exonnum "19"; txlen "6959";
6	ENSEMBL114_rn	exon	41871016	41871169	0.471022538701103	+	.	gene_id "ENSRNOG00000024503"; transcript_id "ENSRNOG00000024503_tx_14"; exon_id "6_41871016_41871169_+"; exonnum "23"; txlen "7038";
6	ENSEMBL114_rn	exon	41871016	41871169	0.410575917506667	+	.	gene_id "ENSRNOG00000024503"; transcript_id "ENSRNOG00000024503_tx_15"; exon_id "6_41871016_41871169_+"; exonnum "23"; txlen "7065";
6	ENSEMBL114_rn	exon	41871016	41871169	0.253640651489241	+	.	gene_id "ENSRNOG00000024503"; transcript_id "ENSRNOG00000024503_tx_17"; exon_id "6_41871016_41871169_+"; exonnum "23"; txlen "7035";
6	ENSEMBL114_rn	exon	41871016	41871169	0.246955841490829	+	.	gene_id "ENSRNOG00000024503"; transcript_id "ENSRNOG00000024503_tx_18"; exon_id "6_41871016_41871169_+"; exonnum "19"; txlen "6962";
6	ENSEMBL114_rn	exon	41871016	41871169	0.246955841490829	+	.	gene_id "ENSRNOG00000024503"; transcript_id "ENSRNOG00000024503_tx_19"; exon_id "6_41871016_41871169_+"; exonnum "19"; txlen "6965";
6	ENSEMBL114_rn	exon	41871016	41871169	0.193194030294804	+	.	gene_id "ENSRNOG00000024503"; transcript_id "ENSRNOG00000024503_tx_23"; exon_id "6_41871016_41871169_+"; exonnum "23"; txlen "7062";
6	ENSEMBL114_rn	exon	41871016	41871169	0.163208552627489	+	.	gene_id "ENSRNOG00000024503"; transcript_id "ENSRNOG00000024503_tx_26"; exon_id "6_41871016_41871169_+"; exonnum "24"; txlen "3421";
6	ENSEMBL114_rn	exon	41871016	41871169	0.159504477823505	+	.	gene_id "ENSRNOG00000024503"; transcript_id "ENSRNOG00000024503_tx_27"; exon_id "6_41871016_41871169_+"; exonnum "24"; txlen "2935";
6	ENSEMBL114_rn	exon	41871016	41871169	0.15573838612841	+	.	gene_id "ENSRNOG00000024503"; transcript_id "ENSRNOG00000024503_tx_28"; exon_id "6_41871016_41871169_+"; exonnum "23"; txlen "3379";
6	ENSEMBL114_rn	exon	41871016	41871169	0.13222698386283	+	.	gene_id "ENSRNOG00000024503"; transcript_id "ENSRNOG00000024503_tx_29"; exon_id "6_41871016_41871169_+"; exonnum "22"; txlen "7142";
6	ENSEMBL114_rn	exon	41871016	41871169	3.77101349784787	+	.	gene_id "ENSRNOG00000024503"; transcript_id "ENSRNOG00000024503_tx_3"; exon_id "6_41871016_41871169_+"; exonnum "23"; txlen "7248";
6	ENSEMBL114_rn	exon	41871016	41871169	0.13222698386283	+	.	gene_id "ENSRNOG00000024503"; transcript_id "ENSRNOG00000024503_tx_30"; exon_id "6_41871016_41871169_+"; exonnum "22"; txlen "7145";
6	ENSEMBL114_rn	exon	41871016	41871169	1.78366089381129	+	.	gene_id "ENSRNOG00000024503"; transcript_id "ENSRNOG00000024503_tx_4"; exon_id "6_41871016_41871169_+"; exonnum "23"; txlen "7254";
6	ENSEMBL114_rn	exon	41871016	41871169	1.78366089381129	+	.	gene_id "ENSRNOG00000024503"; transcript_id "ENSRNOG00000024503_tx_5"; exon_id "6_41871016_41871169_+"; exonnum "23"; txlen "7257";
6	ENSEMBL114_rn	exon	41871016	41871169	0.869442116115257	+	.	gene_id "ENSRNOG00000024503"; transcript_id "ENSRNOG00000024503_tx_8"; exon_id "6_41871016_41871169_+"; exonnum "24"; txlen "7293";
6	ENSEMBL114_rn	exon	41871016	41871169	0.822948384237198	+	.	gene_id "ENSRNOG00000024503"; transcript_id "ENSRNOG00000024503_tx_9"; exon_id "6_41871016_41871169_+"; exonnum "24"; txlen "7290";
6	ensembl	exon	41875108	41875293	0	+	.	gene_id "ENSRNOG00000024503"; gene_version "8"; transcript_id "ENSRNOT00000109871"; transcript_version "2"; exon_number "22"; gene_name "Nbas"; gene_source "ensembl"; gene_biotype "protein_coding"; transcript_name "Nbas-202"; transcript_source "ensembl"; transcript_biotype "protein_coding"; exon_id "ENSRNOE00000068158"; exon_version "1";
6	ensembl	CDS	41875108	41875293	0	+	0	gene_id "ENSRNOG00000024503"; gene_version "8"; transcript_id "ENSRNOT00000109871"; transcript_version "2"; exon_number "22"; gene_name "Nbas"; gene_source "ensembl"; gene_biotype "protein_coding"; transcript_name "Nbas-202"; transcript_source "ensembl"; transcript_biotype "protein_coding"; protein_id "ENSRNOP00000095043"; protein_version "1";
6	ensembl	exon	41875108	41875293	0	+	.	gene_id "ENSRNOG00000024503"; gene_version "8"; transcript_id "ENSRNOT00000142568"; transcript_version "1"; exon_number "23"; gene_name "Nbas"; gene_source "ensembl"; gene_biotype "protein_coding"; transcript_name "Nbas-203"; transcript_source "ensembl"; transcript_biotype "protein_coding"; exon_id "ENSRNOE00000068158"; exon_version "1";
6	ensembl	CDS	41875108	41875293	0	+	0	gene_id "ENSRNOG00000024503"; gene_version "8"; transcript_id "ENSRNOT00000142568"; transcript_version "1"; exon_number "23"; gene_name "Nbas"; gene_source "ensembl"; gene_biotype "protein_coding"; transcript_name "Nbas-203"; transcript_source "ensembl"; transcript_biotype "protein_coding"; protein_id "ENSRNOP00000109856"; protein_version "1";
6	ensembl	exon	41875108	41875293	0	+	.	gene_id "ENSRNOG00000024503"; gene_version "8"; transcript_id "ENSRNOT00000009779"; transcript_version "9"; exon_number "25"; gene_name "Nbas"; gene_source "ensembl"; gene_biotype "protein_coding"; transcript_name "Nbas-201"; transcript_source "ensembl"; transcript_biotype "protein_coding"; exon_id "ENSRNOE00000068158"; exon_version "1"; tag "Ensembl_canonical";
6	ensembl	CDS	41875108	41875293	0	+	0	gene_id "ENSRNOG00000024503"; gene_version "8"; transcript_id "ENSRNOT00000009779"; transcript_version "9"; exon_number "25"; gene_name "Nbas"; gene_source "ensembl"; gene_biotype "protein_coding"; transcript_name "Nbas-201"; transcript_source "ensembl"; transcript_biotype "protein_coding"; protein_id "ENSRNOP00000009779"; protein_version "8"; tag "Ensembl_canonical";
6	ENSEMBL114_rn	exon	41875108	41875293	4.58644469149644	+	.	gene_id "ENSRNOG00000024503"; transcript_id "ENSRNOG00000024503_tx_1"; exon_id "6_41875108_41875293_+"; exonnum "24"; txlen "7251";
6	ENSEMBL114_rn	exon	41875108	41875293	0.543134041251284	+	.	gene_id "ENSRNOG00000024503"; transcript_id "ENSRNOG00000024503_tx_10"; exon_id "6_41875108_41875293_+"; exonnum "25"; txlen "7296";
6	ENSEMBL114_rn	exon	41875108	41875293	0.543134041251284	+	.	gene_id "ENSRNOG00000024503"; transcript_id "ENSRNOG00000024503_tx_11"; exon_id "6_41875108_41875293_+"; exonnum "25"; txlen "7299";
6	ENSEMBL114_rn	exon	41875108	41875293	0.49057278430274	+	.	gene_id "ENSRNOG00000024503"; transcript_id "ENSRNOG00000024503_tx_12"; exon_id "6_41875108_41875293_+"; exonnum "20"; txlen "6956";
6	ENSEMBL114_rn	exon	41875108	41875293	0.49057278430274	+	.	gene_id "ENSRNOG00000024503"; transcript_id "ENSRNOG00000024503_tx_13"; exon_id "6_41875108_41875293_+"; exonnum "20"; txlen "6959";
6	ENSEMBL114_rn	exon	41875108	41875293	0.246955841490829	+	.	gene_id "ENSRNOG00000024503"; transcript_id "ENSRNOG00000024503_tx_18"; exon_id "6_41875108_41875293_+"; exonnum "20"; txlen "6962";
6	ENSEMBL114_rn	exon	41875108	41875293	0.246955841490829	+	.	gene_id "ENSRNOG00000024503"; transcript_id "ENSRNOG00000024503_tx_19"; exon_id "6_41875108_41875293_+"; exonnum "20"; txlen "6965";
6	ENSEMBL114_rn	exon	41875108	41875293	0.163208552627489	+	.	gene_id "ENSRNOG00000024503"; transcript_id "ENSRNOG00000024503_tx_26"; exon_id "6_41875108_41875293_+"; exonnum "25"; txlen "3421";
6	ENSEMBL114_rn	exon	41875108	41875293	0.159504477823505	+	.	gene_id "ENSRNOG00000024503"; transcript_id "ENSRNOG00000024503_tx_27"; exon_id "6_41875108_41875293_+"; exonnum "25"; txlen "2935";
6	ENSEMBL114_rn	exon	41875108	41875293	0.15573838612841	+	.	gene_id "ENSRNOG00000024503"; transcript_id "ENSRNOG00000024503_tx_28"; exon_id "6_41875108_41875293_+"; exonnum "24"; txlen "3379";
6	ENSEMBL114_rn	exon	41875108	41875293	0.13222698386283	+	.	gene_id "ENSRNOG00000024503"; transcript_id "ENSRNOG00000024503_tx_29"; exon_id "6_41875108_41875293_+"; exonnum "23"; txlen "7142";
6	ENSEMBL114_rn	exon	41875108	41875293	3.77101349784787	+	.	gene_id "ENSRNOG00000024503"; transcript_id "ENSRNOG00000024503_tx_3"; exon_id "6_41875108_41875293_+"; exonnum "24"; txlen "7248";
6	ENSEMBL114_rn	exon	41875108	41875293	0.13222698386283	+	.	gene_id "ENSRNOG00000024503"; transcript_id "ENSRNOG00000024503_tx_30"; exon_id "6_41875108_41875293_+"; exonnum "23"; txlen "7145";
6	ENSEMBL114_rn	exon	41875108	41875293	1.78366089381129	+	.	gene_id "ENSRNOG00000024503"; transcript_id "ENSRNOG00000024503_tx_4"; exon_id "6_41875108_41875293_+"; exonnum "24"; txlen "7254";
6	ENSEMBL114_rn	exon	41875108	41875293	1.78366089381129	+	.	gene_id "ENSRNOG00000024503"; transcript_id "ENSRNOG00000024503_tx_5"; exon_id "6_41875108_41875293_+"; exonnum "24"; txlen "7257";
6	ENSEMBL114_rn	exon	41875108	41875293	0.869442116115257	+	.	gene_id "ENSRNOG00000024503"; transcript_id "ENSRNOG00000024503_tx_8"; exon_id "6_41875108_41875293_+"; exonnum "25"; txlen "7293";
6	ENSEMBL114_rn	exon	41875108	41875293	0.822948384237198	+	.	gene_id "ENSRNOG00000024503"; transcript_id "ENSRNOG00000024503_tx_9"; exon_id "6_41875108_41875293_+"; exonnum "25"; txlen "7290";
6	sraer114_ss	exon	41875704	41875803	0.159504477823505	+	.	gene_id "ENSRNOG00000024503"; transcript_id "ENSRNOG00000024503_tx_27"; exon_id "6_41875704_41875803_+"; exonnum "26"; txlen "2935";
6	sraer114_ss	exon	41875983	41876568	0.163208552627489	+	.	gene_id "ENSRNOG00000024503"; transcript_id "ENSRNOG00000024503_tx_26"; exon_id "6_41875983_41876568_+"; exonnum "26"; txlen "3421";
6	sraer114_ss	exon	41875983	41876568	0.15573838612841	+	.	gene_id "ENSRNOG00000024503"; transcript_id "ENSRNOG00000024503_tx_28"; exon_id "6_41875983_41876568_+"; exonnum "25"; txlen "3379";
6	ensembl	exon	41882443	41882616	0	+	.	gene_id "ENSRNOG00000024503"; gene_version "8"; transcript_id "ENSRNOT00000109871"; transcript_version "2"; exon_number "23"; gene_name "Nbas"; gene_source "ensembl"; gene_biotype "protein_coding"; transcript_name "Nbas-202"; transcript_source "ensembl"; transcript_biotype "protein_coding"; exon_id "ENSRNOE00000068218"; exon_version "1";
6	ensembl	CDS	41882443	41882616	0	+	0	gene_id "ENSRNOG00000024503"; gene_version "8"; transcript_id "ENSRNOT00000109871"; transcript_version "2"; exon_number "23"; gene_name "Nbas"; gene_source "ensembl"; gene_biotype "protein_coding"; transcript_name "Nbas-202"; transcript_source "ensembl"; transcript_biotype "protein_coding"; protein_id "ENSRNOP00000095043"; protein_version "1";
6	ensembl	exon	41882443	41882616	0	+	.	gene_id "ENSRNOG00000024503"; gene_version "8"; transcript_id "ENSRNOT00000142568"; transcript_version "1"; exon_number "24"; gene_name "Nbas"; gene_source "ensembl"; gene_biotype "protein_coding"; transcript_name "Nbas-203"; transcript_source "ensembl"; transcript_biotype "protein_coding"; exon_id "ENSRNOE00000068218"; exon_version "1";
6	ensembl	CDS	41882443	41882616	0	+	0	gene_id "ENSRNOG00000024503"; gene_version "8"; transcript_id "ENSRNOT00000142568"; transcript_version "1"; exon_number "24"; gene_name "Nbas"; gene_source "ensembl"; gene_biotype "protein_coding"; transcript_name "Nbas-203"; transcript_source "ensembl"; transcript_biotype "protein_coding"; protein_id "ENSRNOP00000109856"; protein_version "1";
6	ensembl	exon	41882443	41882616	0	+	.	gene_id "ENSRNOG00000024503"; gene_version "8"; transcript_id "ENSRNOT00000009779"; transcript_version "9"; exon_number "26"; gene_name "Nbas"; gene_source "ensembl"; gene_biotype "protein_coding"; transcript_name "Nbas-201"; transcript_source "ensembl"; transcript_biotype "protein_coding"; exon_id "ENSRNOE00000068218"; exon_version "1"; tag "Ensembl_canonical";
6	ensembl	CDS	41882443	41882616	0	+	0	gene_id "ENSRNOG00000024503"; gene_version "8"; transcript_id "ENSRNOT00000009779"; transcript_version "9"; exon_number "26"; gene_name "Nbas"; gene_source "ensembl"; gene_biotype "protein_coding"; transcript_name "Nbas-201"; transcript_source "ensembl"; transcript_biotype "protein_coding"; protein_id "ENSRNOP00000009779"; protein_version "8"; tag "Ensembl_canonical";
6	ENSEMBL114_rn	exon	41882443	41882616	4.58644469149644	+	.	gene_id "ENSRNOG00000024503"; transcript_id "ENSRNOG00000024503_tx_1"; exon_id "6_41882443_41882616_+"; exonnum "25"; txlen "7251";
6	ENSEMBL114_rn	exon	41882443	41882616	0.543134041251284	+	.	gene_id "ENSRNOG00000024503"; transcript_id "ENSRNOG00000024503_tx_10"; exon_id "6_41882443_41882616_+"; exonnum "26"; txlen "7296";
6	ENSEMBL114_rn	exon	41882443	41882616	0.543134041251284	+	.	gene_id "ENSRNOG00000024503"; transcript_id "ENSRNOG00000024503_tx_11"; exon_id "6_41882443_41882616_+"; exonnum "26"; txlen "7299";
6	ENSEMBL114_rn	exon	41882443	41882616	0.49057278430274	+	.	gene_id "ENSRNOG00000024503"; transcript_id "ENSRNOG00000024503_tx_12"; exon_id "6_41882443_41882616_+"; exonnum "21"; txlen "6956";
6	ENSEMBL114_rn	exon	41882443	41882616	0.49057278430274	+	.	gene_id "ENSRNOG00000024503"; transcript_id "ENSRNOG00000024503_tx_13"; exon_id "6_41882443_41882616_+"; exonnum "21"; txlen "6959";
6	ENSEMBL114_rn	exon	41882443	41882616	0.471022538701103	+	.	gene_id "ENSRNOG00000024503"; transcript_id "ENSRNOG00000024503_tx_14"; exon_id "6_41882443_41882616_+"; exonnum "24"; txlen "7038";
6	ENSEMBL114_rn	exon	41882443	41882616	0.410575917506667	+	.	gene_id "ENSRNOG00000024503"; transcript_id "ENSRNOG00000024503_tx_15"; exon_id "6_41882443_41882616_+"; exonnum "24"; txlen "7065";
6	ENSEMBL114_rn	exon	41882443	41882616	0.253640651489241	+	.	gene_id "ENSRNOG00000024503"; transcript_id "ENSRNOG00000024503_tx_17"; exon_id "6_41882443_41882616_+"; exonnum "24"; txlen "7035";
6	ENSEMBL114_rn	exon	41882443	41882616	0.246955841490829	+	.	gene_id "ENSRNOG00000024503"; transcript_id "ENSRNOG00000024503_tx_18"; exon_id "6_41882443_41882616_+"; exonnum "21"; txlen "6962";
6	ENSEMBL114_rn	exon	41882443	41882616	0.246955841490829	+	.	gene_id "ENSRNOG00000024503"; transcript_id "ENSRNOG00000024503_tx_19"; exon_id "6_41882443_41882616_+"; exonnum "21"; txlen "6965";
6	ENSEMBL114_rn	exon	41882443	41882616	0.193194030294804	+	.	gene_id "ENSRNOG00000024503"; transcript_id "ENSRNOG00000024503_tx_23"; exon_id "6_41882443_41882616_+"; exonnum "24"; txlen "7062";
6	ENSEMBL114_rn	exon	41882443	41882616	0.13222698386283	+	.	gene_id "ENSRNOG00000024503"; transcript_id "ENSRNOG00000024503_tx_29"; exon_id "6_41882443_41882616_+"; exonnum "24"; txlen "7142";
6	ENSEMBL114_rn	exon	41882443	41882616	3.77101349784787	+	.	gene_id "ENSRNOG00000024503"; transcript_id "ENSRNOG00000024503_tx_3"; exon_id "6_41882443_41882616_+"; exonnum "25"; txlen "7248";
6	ENSEMBL114_rn	exon	41882443	41882616	0.13222698386283	+	.	gene_id "ENSRNOG00000024503"; transcript_id "ENSRNOG00000024503_tx_30"; exon_id "6_41882443_41882616_+"; exonnum "24"; txlen "7145";
6	ENSEMBL114_rn	exon	41882443	41882616	1.78366089381129	+	.	gene_id "ENSRNOG00000024503"; transcript_id "ENSRNOG00000024503_tx_4"; exon_id "6_41882443_41882616_+"; exonnum "25"; txlen "7254";
6	ENSEMBL114_rn	exon	41882443	41882616	1.78366089381129	+	.	gene_id "ENSRNOG00000024503"; transcript_id "ENSRNOG00000024503_tx_5"; exon_id "6_41882443_41882616_+"; exonnum "25"; txlen "7257";
6	ENSEMBL114_rn	exon	41882443	41882616	0.869442116115257	+	.	gene_id "ENSRNOG00000024503"; transcript_id "ENSRNOG00000024503_tx_8"; exon_id "6_41882443_41882616_+"; exonnum "26"; txlen "7293";
6	ENSEMBL114_rn	exon	41882443	41882616	0.822948384237198	+	.	gene_id "ENSRNOG00000024503"; transcript_id "ENSRNOG00000024503_tx_9"; exon_id "6_41882443_41882616_+"; exonnum "26"; txlen "7290";
6	ensembl	exon	41888099	41888232	0	+	.	gene_id "ENSRNOG00000024503"; gene_version "8"; transcript_id "ENSRNOT00000109871"; transcript_version "2"; exon_number "24"; gene_name "Nbas"; gene_source "ensembl"; gene_biotype "protein_coding"; transcript_name "Nbas-202"; transcript_source "ensembl"; transcript_biotype "protein_coding"; exon_id "ENSRNOE00000068281"; exon_version "1";
6	ensembl	CDS	41888099	41888232	0	+	0	gene_id "ENSRNOG00000024503"; gene_version "8"; transcript_id "ENSRNOT00000109871"; transcript_version "2"; exon_number "24"; gene_name "Nbas"; gene_source "ensembl"; gene_biotype "protein_coding"; transcript_name "Nbas-202"; transcript_source "ensembl"; transcript_biotype "protein_coding"; protein_id "ENSRNOP00000095043"; protein_version "1";
6	ensembl	exon	41888099	41888232	0	+	.	gene_id "ENSRNOG00000024503"; gene_version "8"; transcript_id "ENSRNOT00000142568"; transcript_version "1"; exon_number "25"; gene_name "Nbas"; gene_source "ensembl"; gene_biotype "protein_coding"; transcript_name "Nbas-203"; transcript_source "ensembl"; transcript_biotype "protein_coding"; exon_id "ENSRNOE00000068281"; exon_version "1";
6	ensembl	CDS	41888099	41888232	0	+	0	gene_id "ENSRNOG00000024503"; gene_version "8"; transcript_id "ENSRNOT00000142568"; transcript_version "1"; exon_number "25"; gene_name "Nbas"; gene_source "ensembl"; gene_biotype "protein_coding"; transcript_name "Nbas-203"; transcript_source "ensembl"; transcript_biotype "protein_coding"; protein_id "ENSRNOP00000109856"; protein_version "1";
6	ensembl	exon	41888099	41888232	0	+	.	gene_id "ENSRNOG00000024503"; gene_version "8"; transcript_id "ENSRNOT00000009779"; transcript_version "9"; exon_number "27"; gene_name "Nbas"; gene_source "ensembl"; gene_biotype "protein_coding"; transcript_name "Nbas-201"; transcript_source "ensembl"; transcript_biotype "protein_coding"; exon_id "ENSRNOE00000068281"; exon_version "1"; tag "Ensembl_canonical";
6	ensembl	CDS	41888099	41888232	0	+	0	gene_id "ENSRNOG00000024503"; gene_version "8"; transcript_id "ENSRNOT00000009779"; transcript_version "9"; exon_number "27"; gene_name "Nbas"; gene_source "ensembl"; gene_biotype "protein_coding"; transcript_name "Nbas-201"; transcript_source "ensembl"; transcript_biotype "protein_coding"; protein_id "ENSRNOP00000009779"; protein_version "8"; tag "Ensembl_canonical";
6	ENSEMBL114_rn	exon	41888099	41888232	4.58644469149644	+	.	gene_id "ENSRNOG00000024503"; transcript_id "ENSRNOG00000024503_tx_1"; exon_id "6_41888099_41888232_+"; exonnum "26"; txlen "7251";
6	ENSEMBL114_rn	exon	41888099	41888232	0.543134041251284	+	.	gene_id "ENSRNOG00000024503"; transcript_id "ENSRNOG00000024503_tx_10"; exon_id "6_41888099_41888232_+"; exonnum "27"; txlen "7296";
6	ENSEMBL114_rn	exon	41888099	41888232	0.543134041251284	+	.	gene_id "ENSRNOG00000024503"; transcript_id "ENSRNOG00000024503_tx_11"; exon_id "6_41888099_41888232_+"; exonnum "27"; txlen "7299";
6	ENSEMBL114_rn	exon	41888099	41888232	0.49057278430274	+	.	gene_id "ENSRNOG00000024503"; transcript_id "ENSRNOG00000024503_tx_12"; exon_id "6_41888099_41888232_+"; exonnum "22"; txlen "6956";
6	ENSEMBL114_rn	exon	41888099	41888232	0.49057278430274	+	.	gene_id "ENSRNOG00000024503"; transcript_id "ENSRNOG00000024503_tx_13"; exon_id "6_41888099_41888232_+"; exonnum "22"; txlen "6959";
6	ENSEMBL114_rn	exon	41888099	41888232	0.471022538701103	+	.	gene_id "ENSRNOG00000024503"; transcript_id "ENSRNOG00000024503_tx_14"; exon_id "6_41888099_41888232_+"; exonnum "25"; txlen "7038";
6	ENSEMBL114_rn	exon	41888099	41888232	0.410575917506667	+	.	gene_id "ENSRNOG00000024503"; transcript_id "ENSRNOG00000024503_tx_15"; exon_id "6_41888099_41888232_+"; exonnum "25"; txlen "7065";
6	ENSEMBL114_rn	exon	41888099	41888232	0.253640651489241	+	.	gene_id "ENSRNOG00000024503"; transcript_id "ENSRNOG00000024503_tx_17"; exon_id "6_41888099_41888232_+"; exonnum "25"; txlen "7035";
6	ENSEMBL114_rn	exon	41888099	41888232	0.246955841490829	+	.	gene_id "ENSRNOG00000024503"; transcript_id "ENSRNOG00000024503_tx_18"; exon_id "6_41888099_41888232_+"; exonnum "22"; txlen "6962";
6	ENSEMBL114_rn	exon	41888099	41888232	0.246955841490829	+	.	gene_id "ENSRNOG00000024503"; transcript_id "ENSRNOG00000024503_tx_19"; exon_id "6_41888099_41888232_+"; exonnum "22"; txlen "6965";
6	ENSEMBL114_rn	exon	41888099	41888232	0.193194030294804	+	.	gene_id "ENSRNOG00000024503"; transcript_id "ENSRNOG00000024503_tx_23"; exon_id "6_41888099_41888232_+"; exonnum "25"; txlen "7062";
6	ENSEMBL114_rn	exon	41888099	41888232	0.13222698386283	+	.	gene_id "ENSRNOG00000024503"; transcript_id "ENSRNOG00000024503_tx_29"; exon_id "6_41888099_41888232_+"; exonnum "25"; txlen "7142";
6	ENSEMBL114_rn	exon	41888099	41888232	3.77101349784787	+	.	gene_id "ENSRNOG00000024503"; transcript_id "ENSRNOG00000024503_tx_3"; exon_id "6_41888099_41888232_+"; exonnum "26"; txlen "7248";
6	ENSEMBL114_rn	exon	41888099	41888232	0.13222698386283	+	.	gene_id "ENSRNOG00000024503"; transcript_id "ENSRNOG00000024503_tx_30"; exon_id "6_41888099_41888232_+"; exonnum "25"; txlen "7145";
6	ENSEMBL114_rn	exon	41888099	41888232	1.78366089381129	+	.	gene_id "ENSRNOG00000024503"; transcript_id "ENSRNOG00000024503_tx_4"; exon_id "6_41888099_41888232_+"; exonnum "26"; txlen "7254";
6	ENSEMBL114_rn	exon	41888099	41888232	1.78366089381129	+	.	gene_id "ENSRNOG00000024503"; transcript_id "ENSRNOG00000024503_tx_5"; exon_id "6_41888099_41888232_+"; exonnum "26"; txlen "7257";
6	ENSEMBL114_rn	exon	41888099	41888232	0.869442116115257	+	.	gene_id "ENSRNOG00000024503"; transcript_id "ENSRNOG00000024503_tx_8"; exon_id "6_41888099_41888232_+"; exonnum "27"; txlen "7293";
6	ENSEMBL114_rn	exon	41888099	41888232	0.822948384237198	+	.	gene_id "ENSRNOG00000024503"; transcript_id "ENSRNOG00000024503_tx_9"; exon_id "6_41888099_41888232_+"; exonnum "27"; txlen "7290";
6	ensembl	exon	41890376	41890438	0	+	.	gene_id "ENSRNOG00000024503"; gene_version "8"; transcript_id "ENSRNOT00000109871"; transcript_version "2"; exon_number "25"; gene_name "Nbas"; gene_source "ensembl"; gene_biotype "protein_coding"; transcript_name "Nbas-202"; transcript_source "ensembl"; transcript_biotype "protein_coding"; exon_id "ENSRNOE00000068331"; exon_version "1";
6	ensembl	CDS	41890376	41890438	0	+	1	gene_id "ENSRNOG00000024503"; gene_version "8"; transcript_id "ENSRNOT00000109871"; transcript_version "2"; exon_number "25"; gene_name "Nbas"; gene_source "ensembl"; gene_biotype "protein_coding"; transcript_name "Nbas-202"; transcript_source "ensembl"; transcript_biotype "protein_coding"; protein_id "ENSRNOP00000095043"; protein_version "1";
6	ensembl	exon	41890376	41890438	0	+	.	gene_id "ENSRNOG00000024503"; gene_version "8"; transcript_id "ENSRNOT00000142568"; transcript_version "1"; exon_number "26"; gene_name "Nbas"; gene_source "ensembl"; gene_biotype "protein_coding"; transcript_name "Nbas-203"; transcript_source "ensembl"; transcript_biotype "protein_coding"; exon_id "ENSRNOE00000068331"; exon_version "1";
6	ensembl	CDS	41890376	41890438	0	+	1	gene_id "ENSRNOG00000024503"; gene_version "8"; transcript_id "ENSRNOT00000142568"; transcript_version "1"; exon_number "26"; gene_name "Nbas"; gene_source "ensembl"; gene_biotype "protein_coding"; transcript_name "Nbas-203"; transcript_source "ensembl"; transcript_biotype "protein_coding"; protein_id "ENSRNOP00000109856"; protein_version "1";
6	ensembl	exon	41890376	41890438	0	+	.	gene_id "ENSRNOG00000024503"; gene_version "8"; transcript_id "ENSRNOT00000009779"; transcript_version "9"; exon_number "28"; gene_name "Nbas"; gene_source "ensembl"; gene_biotype "protein_coding"; transcript_name "Nbas-201"; transcript_source "ensembl"; transcript_biotype "protein_coding"; exon_id "ENSRNOE00000068331"; exon_version "1"; tag "Ensembl_canonical";
6	ensembl	CDS	41890376	41890438	0	+	1	gene_id "ENSRNOG00000024503"; gene_version "8"; transcript_id "ENSRNOT00000009779"; transcript_version "9"; exon_number "28"; gene_name "Nbas"; gene_source "ensembl"; gene_biotype "protein_coding"; transcript_name "Nbas-201"; transcript_source "ensembl"; transcript_biotype "protein_coding"; protein_id "ENSRNOP00000009779"; protein_version "8"; tag "Ensembl_canonical";
6	ENSEMBL114_rn	exon	41890376	41890438	4.58644469149644	+	.	gene_id "ENSRNOG00000024503"; transcript_id "ENSRNOG00000024503_tx_1"; exon_id "6_41890376_41890438_+"; exonnum "27"; txlen "7251";
6	ENSEMBL114_rn	exon	41890376	41890438	0.543134041251284	+	.	gene_id "ENSRNOG00000024503"; transcript_id "ENSRNOG00000024503_tx_10"; exon_id "6_41890376_41890438_+"; exonnum "28"; txlen "7296";
6	ENSEMBL114_rn	exon	41890376	41890438	0.543134041251284	+	.	gene_id "ENSRNOG00000024503"; transcript_id "ENSRNOG00000024503_tx_11"; exon_id "6_41890376_41890438_+"; exonnum "28"; txlen "7299";
6	ENSEMBL114_rn	exon	41890376	41890438	0.49057278430274	+	.	gene_id "ENSRNOG00000024503"; transcript_id "ENSRNOG00000024503_tx_12"; exon_id "6_41890376_41890438_+"; exonnum "23"; txlen "6956";
6	ENSEMBL114_rn	exon	41890376	41890438	0.49057278430274	+	.	gene_id "ENSRNOG00000024503"; transcript_id "ENSRNOG00000024503_tx_13"; exon_id "6_41890376_41890438_+"; exonnum "23"; txlen "6959";
6	ENSEMBL114_rn	exon	41890376	41890438	0.471022538701103	+	.	gene_id "ENSRNOG00000024503"; transcript_id "ENSRNOG00000024503_tx_14"; exon_id "6_41890376_41890438_+"; exonnum "26"; txlen "7038";
6	ENSEMBL114_rn	exon	41890376	41890438	0.410575917506667	+	.	gene_id "ENSRNOG00000024503"; transcript_id "ENSRNOG00000024503_tx_15"; exon_id "6_41890376_41890438_+"; exonnum "26"; txlen "7065";
6	ENSEMBL114_rn	exon	41890376	41890438	0.253640651489241	+	.	gene_id "ENSRNOG00000024503"; transcript_id "ENSRNOG00000024503_tx_17"; exon_id "6_41890376_41890438_+"; exonnum "26"; txlen "7035";
6	ENSEMBL114_rn	exon	41890376	41890438	0.246955841490829	+	.	gene_id "ENSRNOG00000024503"; transcript_id "ENSRNOG00000024503_tx_18"; exon_id "6_41890376_41890438_+"; exonnum "23"; txlen "6962";
6	ENSEMBL114_rn	exon	41890376	41890438	0.246955841490829	+	.	gene_id "ENSRNOG00000024503"; transcript_id "ENSRNOG00000024503_tx_19"; exon_id "6_41890376_41890438_+"; exonnum "23"; txlen "6965";
6	ENSEMBL114_rn	exon	41890376	41890438	0.193194030294804	+	.	gene_id "ENSRNOG00000024503"; transcript_id "ENSRNOG00000024503_tx_23"; exon_id "6_41890376_41890438_+"; exonnum "26"; txlen "7062";
6	ENSEMBL114_rn	exon	41890376	41890438	0.13222698386283	+	.	gene_id "ENSRNOG00000024503"; transcript_id "ENSRNOG00000024503_tx_29"; exon_id "6_41890376_41890438_+"; exonnum "26"; txlen "7142";
6	ENSEMBL114_rn	exon	41890376	41890438	3.77101349784787	+	.	gene_id "ENSRNOG00000024503"; transcript_id "ENSRNOG00000024503_tx_3"; exon_id "6_41890376_41890438_+"; exonnum "27"; txlen "7248";
6	ENSEMBL114_rn	exon	41890376	41890438	0.13222698386283	+	.	gene_id "ENSRNOG00000024503"; transcript_id "ENSRNOG00000024503_tx_30"; exon_id "6_41890376_41890438_+"; exonnum "26"; txlen "7145";
6	ENSEMBL114_rn	exon	41890376	41890438	1.78366089381129	+	.	gene_id "ENSRNOG00000024503"; transcript_id "ENSRNOG00000024503_tx_4"; exon_id "6_41890376_41890438_+"; exonnum "27"; txlen "7254";
6	ENSEMBL114_rn	exon	41890376	41890438	1.78366089381129	+	.	gene_id "ENSRNOG00000024503"; transcript_id "ENSRNOG00000024503_tx_5"; exon_id "6_41890376_41890438_+"; exonnum "27"; txlen "7257";
6	ENSEMBL114_rn	exon	41890376	41890438	0.869442116115257	+	.	gene_id "ENSRNOG00000024503"; transcript_id "ENSRNOG00000024503_tx_8"; exon_id "6_41890376_41890438_+"; exonnum "28"; txlen "7293";
6	ENSEMBL114_rn	exon	41890376	41890438	0.822948384237198	+	.	gene_id "ENSRNOG00000024503"; transcript_id "ENSRNOG00000024503_tx_9"; exon_id "6_41890376_41890438_+"; exonnum "28"; txlen "7290";
6	ensembl	exon	41892154	41892276	0	+	.	gene_id "ENSRNOG00000024503"; gene_version "8"; transcript_id "ENSRNOT00000109871"; transcript_version "2"; exon_number "26"; gene_name "Nbas"; gene_source "ensembl"; gene_biotype "protein_coding"; transcript_name "Nbas-202"; transcript_source "ensembl"; transcript_biotype "protein_coding"; exon_id "ENSRNOE00000068386"; exon_version "1";
6	ensembl	CDS	41892154	41892276	0	+	1	gene_id "ENSRNOG00000024503"; gene_version "8"; transcript_id "ENSRNOT00000109871"; transcript_version "2"; exon_number "26"; gene_name "Nbas"; gene_source "ensembl"; gene_biotype "protein_coding"; transcript_name "Nbas-202"; transcript_source "ensembl"; transcript_biotype "protein_coding"; protein_id "ENSRNOP00000095043"; protein_version "1";
6	ensembl	exon	41892154	41892276	0	+	.	gene_id "ENSRNOG00000024503"; gene_version "8"; transcript_id "ENSRNOT00000142568"; transcript_version "1"; exon_number "27"; gene_name "Nbas"; gene_source "ensembl"; gene_biotype "protein_coding"; transcript_name "Nbas-203"; transcript_source "ensembl"; transcript_biotype "protein_coding"; exon_id "ENSRNOE00000068386"; exon_version "1";
6	ensembl	CDS	41892154	41892276	0	+	1	gene_id "ENSRNOG00000024503"; gene_version "8"; transcript_id "ENSRNOT00000142568"; transcript_version "1"; exon_number "27"; gene_name "Nbas"; gene_source "ensembl"; gene_biotype "protein_coding"; transcript_name "Nbas-203"; transcript_source "ensembl"; transcript_biotype "protein_coding"; protein_id "ENSRNOP00000109856"; protein_version "1";
6	ensembl	exon	41892154	41892276	0	+	.	gene_id "ENSRNOG00000024503"; gene_version "8"; transcript_id "ENSRNOT00000009779"; transcript_version "9"; exon_number "29"; gene_name "Nbas"; gene_source "ensembl"; gene_biotype "protein_coding"; transcript_name "Nbas-201"; transcript_source "ensembl"; transcript_biotype "protein_coding"; exon_id "ENSRNOE00000068386"; exon_version "1"; tag "Ensembl_canonical";
6	ensembl	CDS	41892154	41892276	0	+	1	gene_id "ENSRNOG00000024503"; gene_version "8"; transcript_id "ENSRNOT00000009779"; transcript_version "9"; exon_number "29"; gene_name "Nbas"; gene_source "ensembl"; gene_biotype "protein_coding"; transcript_name "Nbas-201"; transcript_source "ensembl"; transcript_biotype "protein_coding"; protein_id "ENSRNOP00000009779"; protein_version "8"; tag "Ensembl_canonical";
6	ENSEMBL114_rn	exon	41892154	41892276	4.58644469149644	+	.	gene_id "ENSRNOG00000024503"; transcript_id "ENSRNOG00000024503_tx_1"; exon_id "6_41892154_41892276_+"; exonnum "28"; txlen "7251";
6	ENSEMBL114_rn	exon	41892154	41892276	0.543134041251284	+	.	gene_id "ENSRNOG00000024503"; transcript_id "ENSRNOG00000024503_tx_10"; exon_id "6_41892154_41892276_+"; exonnum "29"; txlen "7296";
6	ENSEMBL114_rn	exon	41892154	41892276	0.543134041251284	+	.	gene_id "ENSRNOG00000024503"; transcript_id "ENSRNOG00000024503_tx_11"; exon_id "6_41892154_41892276_+"; exonnum "29"; txlen "7299";
6	ENSEMBL114_rn	exon	41892154	41892276	0.49057278430274	+	.	gene_id "ENSRNOG00000024503"; transcript_id "ENSRNOG00000024503_tx_12"; exon_id "6_41892154_41892276_+"; exonnum "24"; txlen "6956";
6	ENSEMBL114_rn	exon	41892154	41892276	0.49057278430274	+	.	gene_id "ENSRNOG00000024503"; transcript_id "ENSRNOG00000024503_tx_13"; exon_id "6_41892154_41892276_+"; exonnum "24"; txlen "6959";
6	ENSEMBL114_rn	exon	41892154	41892276	0.471022538701103	+	.	gene_id "ENSRNOG00000024503"; transcript_id "ENSRNOG00000024503_tx_14"; exon_id "6_41892154_41892276_+"; exonnum "27"; txlen "7038";
6	ENSEMBL114_rn	exon	41892154	41892276	0.410575917506667	+	.	gene_id "ENSRNOG00000024503"; transcript_id "ENSRNOG00000024503_tx_15"; exon_id "6_41892154_41892276_+"; exonnum "27"; txlen "7065";
6	ENSEMBL114_rn	exon	41892154	41892276	0.253640651489241	+	.	gene_id "ENSRNOG00000024503"; transcript_id "ENSRNOG00000024503_tx_17"; exon_id "6_41892154_41892276_+"; exonnum "27"; txlen "7035";
6	ENSEMBL114_rn	exon	41892154	41892276	0.246955841490829	+	.	gene_id "ENSRNOG00000024503"; transcript_id "ENSRNOG00000024503_tx_18"; exon_id "6_41892154_41892276_+"; exonnum "24"; txlen "6962";
6	ENSEMBL114_rn	exon	41892154	41892276	0.246955841490829	+	.	gene_id "ENSRNOG00000024503"; transcript_id "ENSRNOG00000024503_tx_19"; exon_id "6_41892154_41892276_+"; exonnum "24"; txlen "6965";
6	ENSEMBL114_rn	exon	41892154	41892276	0.193194030294804	+	.	gene_id "ENSRNOG00000024503"; transcript_id "ENSRNOG00000024503_tx_23"; exon_id "6_41892154_41892276_+"; exonnum "27"; txlen "7062";
6	ENSEMBL114_rn	exon	41892154	41892276	0.13222698386283	+	.	gene_id "ENSRNOG00000024503"; transcript_id "ENSRNOG00000024503_tx_29"; exon_id "6_41892154_41892276_+"; exonnum "27"; txlen "7142";
6	ENSEMBL114_rn	exon	41892154	41892276	3.77101349784787	+	.	gene_id "ENSRNOG00000024503"; transcript_id "ENSRNOG00000024503_tx_3"; exon_id "6_41892154_41892276_+"; exonnum "28"; txlen "7248";
6	ENSEMBL114_rn	exon	41892154	41892276	0.13222698386283	+	.	gene_id "ENSRNOG00000024503"; transcript_id "ENSRNOG00000024503_tx_30"; exon_id "6_41892154_41892276_+"; exonnum "27"; txlen "7145";
6	ENSEMBL114_rn	exon	41892154	41892276	1.78366089381129	+	.	gene_id "ENSRNOG00000024503"; transcript_id "ENSRNOG00000024503_tx_4"; exon_id "6_41892154_41892276_+"; exonnum "28"; txlen "7254";
6	ENSEMBL114_rn	exon	41892154	41892276	1.78366089381129	+	.	gene_id "ENSRNOG00000024503"; transcript_id "ENSRNOG00000024503_tx_5"; exon_id "6_41892154_41892276_+"; exonnum "28"; txlen "7257";
6	ENSEMBL114_rn	exon	41892154	41892276	0.869442116115257	+	.	gene_id "ENSRNOG00000024503"; transcript_id "ENSRNOG00000024503_tx_8"; exon_id "6_41892154_41892276_+"; exonnum "29"; txlen "7293";
6	ENSEMBL114_rn	exon	41892154	41892276	0.822948384237198	+	.	gene_id "ENSRNOG00000024503"; transcript_id "ENSRNOG00000024503_tx_9"; exon_id "6_41892154_41892276_+"; exonnum "29"; txlen "7290";
6	ensembl	exon	41900221	41900323	0	+	.	gene_id "ENSRNOG00000024503"; gene_version "8"; transcript_id "ENSRNOT00000109871"; transcript_version "2"; exon_number "27"; gene_name "Nbas"; gene_source "ensembl"; gene_biotype "protein_coding"; transcript_name "Nbas-202"; transcript_source "ensembl"; transcript_biotype "protein_coding"; exon_id "ENSRNOE00000068431"; exon_version "1";
6	ensembl	CDS	41900221	41900323	0	+	1	gene_id "ENSRNOG00000024503"; gene_version "8"; transcript_id "ENSRNOT00000109871"; transcript_version "2"; exon_number "27"; gene_name "Nbas"; gene_source "ensembl"; gene_biotype "protein_coding"; transcript_name "Nbas-202"; transcript_source "ensembl"; transcript_biotype "protein_coding"; protein_id "ENSRNOP00000095043"; protein_version "1";
6	ensembl	exon	41900221	41900323	0	+	.	gene_id "ENSRNOG00000024503"; gene_version "8"; transcript_id "ENSRNOT00000142568"; transcript_version "1"; exon_number "28"; gene_name "Nbas"; gene_source "ensembl"; gene_biotype "protein_coding"; transcript_name "Nbas-203"; transcript_source "ensembl"; transcript_biotype "protein_coding"; exon_id "ENSRNOE00000068431"; exon_version "1";
6	ensembl	CDS	41900221	41900323	0	+	1	gene_id "ENSRNOG00000024503"; gene_version "8"; transcript_id "ENSRNOT00000142568"; transcript_version "1"; exon_number "28"; gene_name "Nbas"; gene_source "ensembl"; gene_biotype "protein_coding"; transcript_name "Nbas-203"; transcript_source "ensembl"; transcript_biotype "protein_coding"; protein_id "ENSRNOP00000109856"; protein_version "1";
6	ensembl	exon	41900221	41900323	0	+	.	gene_id "ENSRNOG00000024503"; gene_version "8"; transcript_id "ENSRNOT00000009779"; transcript_version "9"; exon_number "30"; gene_name "Nbas"; gene_source "ensembl"; gene_biotype "protein_coding"; transcript_name "Nbas-201"; transcript_source "ensembl"; transcript_biotype "protein_coding"; exon_id "ENSRNOE00000068431"; exon_version "1"; tag "Ensembl_canonical";
6	ensembl	CDS	41900221	41900323	0	+	1	gene_id "ENSRNOG00000024503"; gene_version "8"; transcript_id "ENSRNOT00000009779"; transcript_version "9"; exon_number "30"; gene_name "Nbas"; gene_source "ensembl"; gene_biotype "protein_coding"; transcript_name "Nbas-201"; transcript_source "ensembl"; transcript_biotype "protein_coding"; protein_id "ENSRNOP00000009779"; protein_version "8"; tag "Ensembl_canonical";
6	ENSEMBL114_rn	exon	41900221	41900323	4.58644469149644	+	.	gene_id "ENSRNOG00000024503"; transcript_id "ENSRNOG00000024503_tx_1"; exon_id "6_41900221_41900323_+"; exonnum "29"; txlen "7251";
6	ENSEMBL114_rn	exon	41900221	41900323	0.543134041251284	+	.	gene_id "ENSRNOG00000024503"; transcript_id "ENSRNOG00000024503_tx_10"; exon_id "6_41900221_41900323_+"; exonnum "30"; txlen "7296";
6	ENSEMBL114_rn	exon	41900221	41900323	0.543134041251284	+	.	gene_id "ENSRNOG00000024503"; transcript_id "ENSRNOG00000024503_tx_11"; exon_id "6_41900221_41900323_+"; exonnum "30"; txlen "7299";
6	ENSEMBL114_rn	exon	41900221	41900323	0.49057278430274	+	.	gene_id "ENSRNOG00000024503"; transcript_id "ENSRNOG00000024503_tx_12"; exon_id "6_41900221_41900323_+"; exonnum "25"; txlen "6956";
6	ENSEMBL114_rn	exon	41900221	41900323	0.49057278430274	+	.	gene_id "ENSRNOG00000024503"; transcript_id "ENSRNOG00000024503_tx_13"; exon_id "6_41900221_41900323_+"; exonnum "25"; txlen "6959";
6	ENSEMBL114_rn	exon	41900221	41900323	0.471022538701103	+	.	gene_id "ENSRNOG00000024503"; transcript_id "ENSRNOG00000024503_tx_14"; exon_id "6_41900221_41900323_+"; exonnum "28"; txlen "7038";
6	ENSEMBL114_rn	exon	41900221	41900323	0.410575917506667	+	.	gene_id "ENSRNOG00000024503"; transcript_id "ENSRNOG00000024503_tx_15"; exon_id "6_41900221_41900323_+"; exonnum "28"; txlen "7065";
6	ENSEMBL114_rn	exon	41900221	41900323	0.253640651489241	+	.	gene_id "ENSRNOG00000024503"; transcript_id "ENSRNOG00000024503_tx_17"; exon_id "6_41900221_41900323_+"; exonnum "28"; txlen "7035";
6	ENSEMBL114_rn	exon	41900221	41900323	0.246955841490829	+	.	gene_id "ENSRNOG00000024503"; transcript_id "ENSRNOG00000024503_tx_18"; exon_id "6_41900221_41900323_+"; exonnum "25"; txlen "6962";
6	ENSEMBL114_rn	exon	41900221	41900323	0.246955841490829	+	.	gene_id "ENSRNOG00000024503"; transcript_id "ENSRNOG00000024503_tx_19"; exon_id "6_41900221_41900323_+"; exonnum "25"; txlen "6965";
6	ENSEMBL114_rn	exon	41900221	41900323	0.193194030294804	+	.	gene_id "ENSRNOG00000024503"; transcript_id "ENSRNOG00000024503_tx_23"; exon_id "6_41900221_41900323_+"; exonnum "28"; txlen "7062";
6	ENSEMBL114_rn	exon	41900221	41900323	0.13222698386283	+	.	gene_id "ENSRNOG00000024503"; transcript_id "ENSRNOG00000024503_tx_29"; exon_id "6_41900221_41900323_+"; exonnum "28"; txlen "7142";
6	ENSEMBL114_rn	exon	41900221	41900323	3.77101349784787	+	.	gene_id "ENSRNOG00000024503"; transcript_id "ENSRNOG00000024503_tx_3"; exon_id "6_41900221_41900323_+"; exonnum "29"; txlen "7248";
6	ENSEMBL114_rn	exon	41900221	41900323	0.13222698386283	+	.	gene_id "ENSRNOG00000024503"; transcript_id "ENSRNOG00000024503_tx_30"; exon_id "6_41900221_41900323_+"; exonnum "28"; txlen "7145";
6	ENSEMBL114_rn	exon	41900221	41900323	1.78366089381129	+	.	gene_id "ENSRNOG00000024503"; transcript_id "ENSRNOG00000024503_tx_4"; exon_id "6_41900221_41900323_+"; exonnum "29"; txlen "7254";
6	ENSEMBL114_rn	exon	41900221	41900323	1.78366089381129	+	.	gene_id "ENSRNOG00000024503"; transcript_id "ENSRNOG00000024503_tx_5"; exon_id "6_41900221_41900323_+"; exonnum "29"; txlen "7257";
6	ENSEMBL114_rn	exon	41900221	41900323	0.869442116115257	+	.	gene_id "ENSRNOG00000024503"; transcript_id "ENSRNOG00000024503_tx_8"; exon_id "6_41900221_41900323_+"; exonnum "30"; txlen "7293";
6	ENSEMBL114_rn	exon	41900221	41900323	0.822948384237198	+	.	gene_id "ENSRNOG00000024503"; transcript_id "ENSRNOG00000024503_tx_9"; exon_id "6_41900221_41900323_+"; exonnum "30"; txlen "7290";
6	ensembl	exon	41902465	41902694	0	+	.	gene_id "ENSRNOG00000024503"; gene_version "8"; transcript_id "ENSRNOT00000109871"; transcript_version "2"; exon_number "28"; gene_name "Nbas"; gene_source "ensembl"; gene_biotype "protein_coding"; transcript_name "Nbas-202"; transcript_source "ensembl"; transcript_biotype "protein_coding"; exon_id "ENSRNOE00000068487"; exon_version "1";
6	ensembl	CDS	41902465	41902694	0	+	0	gene_id "ENSRNOG00000024503"; gene_version "8"; transcript_id "ENSRNOT00000109871"; transcript_version "2"; exon_number "28"; gene_name "Nbas"; gene_source "ensembl"; gene_biotype "protein_coding"; transcript_name "Nbas-202"; transcript_source "ensembl"; transcript_biotype "protein_coding"; protein_id "ENSRNOP00000095043"; protein_version "1";
6	ensembl	exon	41902465	41902694	0	+	.	gene_id "ENSRNOG00000024503"; gene_version "8"; transcript_id "ENSRNOT00000142568"; transcript_version "1"; exon_number "29"; gene_name "Nbas"; gene_source "ensembl"; gene_biotype "protein_coding"; transcript_name "Nbas-203"; transcript_source "ensembl"; transcript_biotype "protein_coding"; exon_id "ENSRNOE00000068487"; exon_version "1";
6	ensembl	CDS	41902465	41902694	0	+	0	gene_id "ENSRNOG00000024503"; gene_version "8"; transcript_id "ENSRNOT00000142568"; transcript_version "1"; exon_number "29"; gene_name "Nbas"; gene_source "ensembl"; gene_biotype "protein_coding"; transcript_name "Nbas-203"; transcript_source "ensembl"; transcript_biotype "protein_coding"; protein_id "ENSRNOP00000109856"; protein_version "1";
6	ensembl	exon	41902465	41902694	0	+	.	gene_id "ENSRNOG00000024503"; gene_version "8"; transcript_id "ENSRNOT00000009779"; transcript_version "9"; exon_number "31"; gene_name "Nbas"; gene_source "ensembl"; gene_biotype "protein_coding"; transcript_name "Nbas-201"; transcript_source "ensembl"; transcript_biotype "protein_coding"; exon_id "ENSRNOE00000068487"; exon_version "1"; tag "Ensembl_canonical";
6	ensembl	CDS	41902465	41902694	0	+	0	gene_id "ENSRNOG00000024503"; gene_version "8"; transcript_id "ENSRNOT00000009779"; transcript_version "9"; exon_number "31"; gene_name "Nbas"; gene_source "ensembl"; gene_biotype "protein_coding"; transcript_name "Nbas-201"; transcript_source "ensembl"; transcript_biotype "protein_coding"; protein_id "ENSRNOP00000009779"; protein_version "8"; tag "Ensembl_canonical";
6	ENSEMBL114_rn	exon	41902465	41902694	4.58644469149644	+	.	gene_id "ENSRNOG00000024503"; transcript_id "ENSRNOG00000024503_tx_1"; exon_id "6_41902465_41902694_+"; exonnum "30"; txlen "7251";
6	ENSEMBL114_rn	exon	41902465	41902694	0.543134041251284	+	.	gene_id "ENSRNOG00000024503"; transcript_id "ENSRNOG00000024503_tx_10"; exon_id "6_41902465_41902694_+"; exonnum "31"; txlen "7296";
6	ENSEMBL114_rn	exon	41902465	41902694	0.543134041251284	+	.	gene_id "ENSRNOG00000024503"; transcript_id "ENSRNOG00000024503_tx_11"; exon_id "6_41902465_41902694_+"; exonnum "31"; txlen "7299";
6	ENSEMBL114_rn	exon	41902465	41902694	0.49057278430274	+	.	gene_id "ENSRNOG00000024503"; transcript_id "ENSRNOG00000024503_tx_12"; exon_id "6_41902465_41902694_+"; exonnum "26"; txlen "6956";
6	ENSEMBL114_rn	exon	41902465	41902694	0.49057278430274	+	.	gene_id "ENSRNOG00000024503"; transcript_id "ENSRNOG00000024503_tx_13"; exon_id "6_41902465_41902694_+"; exonnum "26"; txlen "6959";
6	ENSEMBL114_rn	exon	41902465	41902694	0.471022538701103	+	.	gene_id "ENSRNOG00000024503"; transcript_id "ENSRNOG00000024503_tx_14"; exon_id "6_41902465_41902694_+"; exonnum "29"; txlen "7038";
6	ENSEMBL114_rn	exon	41902465	41902694	0.410575917506667	+	.	gene_id "ENSRNOG00000024503"; transcript_id "ENSRNOG00000024503_tx_15"; exon_id "6_41902465_41902694_+"; exonnum "29"; txlen "7065";
6	ENSEMBL114_rn	exon	41902465	41902694	0.253640651489241	+	.	gene_id "ENSRNOG00000024503"; transcript_id "ENSRNOG00000024503_tx_17"; exon_id "6_41902465_41902694_+"; exonnum "29"; txlen "7035";
6	ENSEMBL114_rn	exon	41902465	41902694	0.246955841490829	+	.	gene_id "ENSRNOG00000024503"; transcript_id "ENSRNOG00000024503_tx_18"; exon_id "6_41902465_41902694_+"; exonnum "26"; txlen "6962";
6	ENSEMBL114_rn	exon	41902465	41902694	0.246955841490829	+	.	gene_id "ENSRNOG00000024503"; transcript_id "ENSRNOG00000024503_tx_19"; exon_id "6_41902465_41902694_+"; exonnum "26"; txlen "6965";
6	ENSEMBL114_rn	exon	41902465	41902694	0.193194030294804	+	.	gene_id "ENSRNOG00000024503"; transcript_id "ENSRNOG00000024503_tx_23"; exon_id "6_41902465_41902694_+"; exonnum "29"; txlen "7062";
6	ENSEMBL114_rn	exon	41902465	41902694	0.13222698386283	+	.	gene_id "ENSRNOG00000024503"; transcript_id "ENSRNOG00000024503_tx_29"; exon_id "6_41902465_41902694_+"; exonnum "29"; txlen "7142";
6	ENSEMBL114_rn	exon	41902465	41902694	3.77101349784787	+	.	gene_id "ENSRNOG00000024503"; transcript_id "ENSRNOG00000024503_tx_3"; exon_id "6_41902465_41902694_+"; exonnum "30"; txlen "7248";
6	ENSEMBL114_rn	exon	41902465	41902694	0.13222698386283	+	.	gene_id "ENSRNOG00000024503"; transcript_id "ENSRNOG00000024503_tx_30"; exon_id "6_41902465_41902694_+"; exonnum "29"; txlen "7145";
6	ENSEMBL114_rn	exon	41902465	41902694	1.78366089381129	+	.	gene_id "ENSRNOG00000024503"; transcript_id "ENSRNOG00000024503_tx_4"; exon_id "6_41902465_41902694_+"; exonnum "30"; txlen "7254";
6	ENSEMBL114_rn	exon	41902465	41902694	1.78366089381129	+	.	gene_id "ENSRNOG00000024503"; transcript_id "ENSRNOG00000024503_tx_5"; exon_id "6_41902465_41902694_+"; exonnum "30"; txlen "7257";
6	ENSEMBL114_rn	exon	41902465	41902694	0.869442116115257	+	.	gene_id "ENSRNOG00000024503"; transcript_id "ENSRNOG00000024503_tx_8"; exon_id "6_41902465_41902694_+"; exonnum "31"; txlen "7293";
6	ENSEMBL114_rn	exon	41902465	41902694	0.822948384237198	+	.	gene_id "ENSRNOG00000024503"; transcript_id "ENSRNOG00000024503_tx_9"; exon_id "6_41902465_41902694_+"; exonnum "31"; txlen "7290";
6	ensembl	exon	41911641	41911753	0	+	.	gene_id "ENSRNOG00000024503"; gene_version "8"; transcript_id "ENSRNOT00000109871"; transcript_version "2"; exon_number "29"; gene_name "Nbas"; gene_source "ensembl"; gene_biotype "protein_coding"; transcript_name "Nbas-202"; transcript_source "ensembl"; transcript_biotype "protein_coding"; exon_id "ENSRNOE00000068539"; exon_version "1";
6	ensembl	CDS	41911641	41911753	0	+	1	gene_id "ENSRNOG00000024503"; gene_version "8"; transcript_id "ENSRNOT00000109871"; transcript_version "2"; exon_number "29"; gene_name "Nbas"; gene_source "ensembl"; gene_biotype "protein_coding"; transcript_name "Nbas-202"; transcript_source "ensembl"; transcript_biotype "protein_coding"; protein_id "ENSRNOP00000095043"; protein_version "1";
6	ensembl	exon	41911641	41911753	0	+	.	gene_id "ENSRNOG00000024503"; gene_version "8"; transcript_id "ENSRNOT00000142568"; transcript_version "1"; exon_number "30"; gene_name "Nbas"; gene_source "ensembl"; gene_biotype "protein_coding"; transcript_name "Nbas-203"; transcript_source "ensembl"; transcript_biotype "protein_coding"; exon_id "ENSRNOE00000068539"; exon_version "1";
6	ensembl	CDS	41911641	41911753	0	+	1	gene_id "ENSRNOG00000024503"; gene_version "8"; transcript_id "ENSRNOT00000142568"; transcript_version "1"; exon_number "30"; gene_name "Nbas"; gene_source "ensembl"; gene_biotype "protein_coding"; transcript_name "Nbas-203"; transcript_source "ensembl"; transcript_biotype "protein_coding"; protein_id "ENSRNOP00000109856"; protein_version "1";
6	ensembl	exon	41911641	41911753	0	+	.	gene_id "ENSRNOG00000024503"; gene_version "8"; transcript_id "ENSRNOT00000009779"; transcript_version "9"; exon_number "32"; gene_name "Nbas"; gene_source "ensembl"; gene_biotype "protein_coding"; transcript_name "Nbas-201"; transcript_source "ensembl"; transcript_biotype "protein_coding"; exon_id "ENSRNOE00000068539"; exon_version "1"; tag "Ensembl_canonical";
6	ensembl	CDS	41911641	41911753	0	+	1	gene_id "ENSRNOG00000024503"; gene_version "8"; transcript_id "ENSRNOT00000009779"; transcript_version "9"; exon_number "32"; gene_name "Nbas"; gene_source "ensembl"; gene_biotype "protein_coding"; transcript_name "Nbas-201"; transcript_source "ensembl"; transcript_biotype "protein_coding"; protein_id "ENSRNOP00000009779"; protein_version "8"; tag "Ensembl_canonical";
6	ENSEMBL114_rn	exon	41911641	41911753	4.58644469149644	+	.	gene_id "ENSRNOG00000024503"; transcript_id "ENSRNOG00000024503_tx_1"; exon_id "6_41911641_41911753_+"; exonnum "31"; txlen "7251";
6	ENSEMBL114_rn	exon	41911641	41911753	0.543134041251284	+	.	gene_id "ENSRNOG00000024503"; transcript_id "ENSRNOG00000024503_tx_10"; exon_id "6_41911641_41911753_+"; exonnum "32"; txlen "7296";
6	ENSEMBL114_rn	exon	41911641	41911753	0.543134041251284	+	.	gene_id "ENSRNOG00000024503"; transcript_id "ENSRNOG00000024503_tx_11"; exon_id "6_41911641_41911753_+"; exonnum "32"; txlen "7299";
6	ENSEMBL114_rn	exon	41911641	41911753	0.49057278430274	+	.	gene_id "ENSRNOG00000024503"; transcript_id "ENSRNOG00000024503_tx_12"; exon_id "6_41911641_41911753_+"; exonnum "27"; txlen "6956";
6	ENSEMBL114_rn	exon	41911641	41911753	0.49057278430274	+	.	gene_id "ENSRNOG00000024503"; transcript_id "ENSRNOG00000024503_tx_13"; exon_id "6_41911641_41911753_+"; exonnum "27"; txlen "6959";
6	ENSEMBL114_rn	exon	41911641	41911753	0.471022538701103	+	.	gene_id "ENSRNOG00000024503"; transcript_id "ENSRNOG00000024503_tx_14"; exon_id "6_41911641_41911753_+"; exonnum "30"; txlen "7038";
6	ENSEMBL114_rn	exon	41911641	41911753	0.410575917506667	+	.	gene_id "ENSRNOG00000024503"; transcript_id "ENSRNOG00000024503_tx_15"; exon_id "6_41911641_41911753_+"; exonnum "30"; txlen "7065";
6	ENSEMBL114_rn	exon	41911641	41911753	0.253640651489241	+	.	gene_id "ENSRNOG00000024503"; transcript_id "ENSRNOG00000024503_tx_17"; exon_id "6_41911641_41911753_+"; exonnum "30"; txlen "7035";
6	ENSEMBL114_rn	exon	41911641	41911753	0.246955841490829	+	.	gene_id "ENSRNOG00000024503"; transcript_id "ENSRNOG00000024503_tx_18"; exon_id "6_41911641_41911753_+"; exonnum "27"; txlen "6962";
6	ENSEMBL114_rn	exon	41911641	41911753	0.246955841490829	+	.	gene_id "ENSRNOG00000024503"; transcript_id "ENSRNOG00000024503_tx_19"; exon_id "6_41911641_41911753_+"; exonnum "27"; txlen "6965";
6	ENSEMBL114_rn	exon	41911641	41911753	0.193194030294804	+	.	gene_id "ENSRNOG00000024503"; transcript_id "ENSRNOG00000024503_tx_23"; exon_id "6_41911641_41911753_+"; exonnum "30"; txlen "7062";
6	ENSEMBL114_rn	exon	41911641	41911753	0.13222698386283	+	.	gene_id "ENSRNOG00000024503"; transcript_id "ENSRNOG00000024503_tx_29"; exon_id "6_41911641_41911753_+"; exonnum "30"; txlen "7142";
6	ENSEMBL114_rn	exon	41911641	41911753	3.77101349784787	+	.	gene_id "ENSRNOG00000024503"; transcript_id "ENSRNOG00000024503_tx_3"; exon_id "6_41911641_41911753_+"; exonnum "31"; txlen "7248";
6	ENSEMBL114_rn	exon	41911641	41911753	0.13222698386283	+	.	gene_id "ENSRNOG00000024503"; transcript_id "ENSRNOG00000024503_tx_30"; exon_id "6_41911641_41911753_+"; exonnum "30"; txlen "7145";
6	ENSEMBL114_rn	exon	41911641	41911753	1.78366089381129	+	.	gene_id "ENSRNOG00000024503"; transcript_id "ENSRNOG00000024503_tx_4"; exon_id "6_41911641_41911753_+"; exonnum "31"; txlen "7254";
6	ENSEMBL114_rn	exon	41911641	41911753	1.78366089381129	+	.	gene_id "ENSRNOG00000024503"; transcript_id "ENSRNOG00000024503_tx_5"; exon_id "6_41911641_41911753_+"; exonnum "31"; txlen "7257";
6	ENSEMBL114_rn	exon	41911641	41911753	0.869442116115257	+	.	gene_id "ENSRNOG00000024503"; transcript_id "ENSRNOG00000024503_tx_8"; exon_id "6_41911641_41911753_+"; exonnum "32"; txlen "7293";
6	ENSEMBL114_rn	exon	41911641	41911753	0.822948384237198	+	.	gene_id "ENSRNOG00000024503"; transcript_id "ENSRNOG00000024503_tx_9"; exon_id "6_41911641_41911753_+"; exonnum "32"; txlen "7290";
6	ensembl	exon	41914657	41914770	0	+	.	gene_id "ENSRNOG00000024503"; gene_version "8"; transcript_id "ENSRNOT00000109871"; transcript_version "2"; exon_number "30"; gene_name "Nbas"; gene_source "ensembl"; gene_biotype "protein_coding"; transcript_name "Nbas-202"; transcript_source "ensembl"; transcript_biotype "protein_coding"; exon_id "ENSRNOE00000068590"; exon_version "1";
6	ensembl	CDS	41914657	41914770	0	+	2	gene_id "ENSRNOG00000024503"; gene_version "8"; transcript_id "ENSRNOT00000109871"; transcript_version "2"; exon_number "30"; gene_name "Nbas"; gene_source "ensembl"; gene_biotype "protein_coding"; transcript_name "Nbas-202"; transcript_source "ensembl"; transcript_biotype "protein_coding"; protein_id "ENSRNOP00000095043"; protein_version "1";
6	ensembl	exon	41914657	41914770	0	+	.	gene_id "ENSRNOG00000024503"; gene_version "8"; transcript_id "ENSRNOT00000142568"; transcript_version "1"; exon_number "31"; gene_name "Nbas"; gene_source "ensembl"; gene_biotype "protein_coding"; transcript_name "Nbas-203"; transcript_source "ensembl"; transcript_biotype "protein_coding"; exon_id "ENSRNOE00000068590"; exon_version "1";
6	ensembl	CDS	41914657	41914770	0	+	2	gene_id "ENSRNOG00000024503"; gene_version "8"; transcript_id "ENSRNOT00000142568"; transcript_version "1"; exon_number "31"; gene_name "Nbas"; gene_source "ensembl"; gene_biotype "protein_coding"; transcript_name "Nbas-203"; transcript_source "ensembl"; transcript_biotype "protein_coding"; protein_id "ENSRNOP00000109856"; protein_version "1";
6	ensembl	exon	41914657	41914770	0	+	.	gene_id "ENSRNOG00000024503"; gene_version "8"; transcript_id "ENSRNOT00000009779"; transcript_version "9"; exon_number "33"; gene_name "Nbas"; gene_source "ensembl"; gene_biotype "protein_coding"; transcript_name "Nbas-201"; transcript_source "ensembl"; transcript_biotype "protein_coding"; exon_id "ENSRNOE00000068590"; exon_version "1"; tag "Ensembl_canonical";
6	ensembl	CDS	41914657	41914770	0	+	2	gene_id "ENSRNOG00000024503"; gene_version "8"; transcript_id "ENSRNOT00000009779"; transcript_version "9"; exon_number "33"; gene_name "Nbas"; gene_source "ensembl"; gene_biotype "protein_coding"; transcript_name "Nbas-201"; transcript_source "ensembl"; transcript_biotype "protein_coding"; protein_id "ENSRNOP00000009779"; protein_version "8"; tag "Ensembl_canonical";
6	ENSEMBL114_rn	exon	41914657	41914770	4.58644469149644	+	.	gene_id "ENSRNOG00000024503"; transcript_id "ENSRNOG00000024503_tx_1"; exon_id "6_41914657_41914770_+"; exonnum "32"; txlen "7251";
6	ENSEMBL114_rn	exon	41914657	41914770	0.543134041251284	+	.	gene_id "ENSRNOG00000024503"; transcript_id "ENSRNOG00000024503_tx_10"; exon_id "6_41914657_41914770_+"; exonnum "33"; txlen "7296";
6	ENSEMBL114_rn	exon	41914657	41914770	0.543134041251284	+	.	gene_id "ENSRNOG00000024503"; transcript_id "ENSRNOG00000024503_tx_11"; exon_id "6_41914657_41914770_+"; exonnum "33"; txlen "7299";
6	ENSEMBL114_rn	exon	41914657	41914770	0.49057278430274	+	.	gene_id "ENSRNOG00000024503"; transcript_id "ENSRNOG00000024503_tx_12"; exon_id "6_41914657_41914770_+"; exonnum "28"; txlen "6956";
6	ENSEMBL114_rn	exon	41914657	41914770	0.49057278430274	+	.	gene_id "ENSRNOG00000024503"; transcript_id "ENSRNOG00000024503_tx_13"; exon_id "6_41914657_41914770_+"; exonnum "28"; txlen "6959";
6	ENSEMBL114_rn	exon	41914657	41914770	0.471022538701103	+	.	gene_id "ENSRNOG00000024503"; transcript_id "ENSRNOG00000024503_tx_14"; exon_id "6_41914657_41914770_+"; exonnum "31"; txlen "7038";
6	ENSEMBL114_rn	exon	41914657	41914770	0.410575917506667	+	.	gene_id "ENSRNOG00000024503"; transcript_id "ENSRNOG00000024503_tx_15"; exon_id "6_41914657_41914770_+"; exonnum "31"; txlen "7065";
6	ENSEMBL114_rn	exon	41914657	41914770	0.253640651489241	+	.	gene_id "ENSRNOG00000024503"; transcript_id "ENSRNOG00000024503_tx_17"; exon_id "6_41914657_41914770_+"; exonnum "31"; txlen "7035";
6	ENSEMBL114_rn	exon	41914657	41914770	0.246955841490829	+	.	gene_id "ENSRNOG00000024503"; transcript_id "ENSRNOG00000024503_tx_18"; exon_id "6_41914657_41914770_+"; exonnum "28"; txlen "6962";
6	ENSEMBL114_rn	exon	41914657	41914770	0.246955841490829	+	.	gene_id "ENSRNOG00000024503"; transcript_id "ENSRNOG00000024503_tx_19"; exon_id "6_41914657_41914770_+"; exonnum "28"; txlen "6965";
6	ENSEMBL114_rn	exon	41914657	41914770	0.193194030294804	+	.	gene_id "ENSRNOG00000024503"; transcript_id "ENSRNOG00000024503_tx_23"; exon_id "6_41914657_41914770_+"; exonnum "31"; txlen "7062";
6	ENSEMBL114_rn	exon	41914657	41914770	0.13222698386283	+	.	gene_id "ENSRNOG00000024503"; transcript_id "ENSRNOG00000024503_tx_29"; exon_id "6_41914657_41914770_+"; exonnum "31"; txlen "7142";
6	ENSEMBL114_rn	exon	41914657	41914770	3.77101349784787	+	.	gene_id "ENSRNOG00000024503"; transcript_id "ENSRNOG00000024503_tx_3"; exon_id "6_41914657_41914770_+"; exonnum "32"; txlen "7248";
6	ENSEMBL114_rn	exon	41914657	41914770	0.13222698386283	+	.	gene_id "ENSRNOG00000024503"; transcript_id "ENSRNOG00000024503_tx_30"; exon_id "6_41914657_41914770_+"; exonnum "31"; txlen "7145";
6	ENSEMBL114_rn	exon	41914657	41914770	1.78366089381129	+	.	gene_id "ENSRNOG00000024503"; transcript_id "ENSRNOG00000024503_tx_4"; exon_id "6_41914657_41914770_+"; exonnum "32"; txlen "7254";
6	ENSEMBL114_rn	exon	41914657	41914770	1.78366089381129	+	.	gene_id "ENSRNOG00000024503"; transcript_id "ENSRNOG00000024503_tx_5"; exon_id "6_41914657_41914770_+"; exonnum "32"; txlen "7257";
6	ENSEMBL114_rn	exon	41914657	41914770	0.869442116115257	+	.	gene_id "ENSRNOG00000024503"; transcript_id "ENSRNOG00000024503_tx_8"; exon_id "6_41914657_41914770_+"; exonnum "33"; txlen "7293";
6	ENSEMBL114_rn	exon	41914657	41914770	0.822948384237198	+	.	gene_id "ENSRNOG00000024503"; transcript_id "ENSRNOG00000024503_tx_9"; exon_id "6_41914657_41914770_+"; exonnum "33"; txlen "7290";
6	ensembl	exon	41921488	41921601	0	+	.	gene_id "ENSRNOG00000024503"; gene_version "8"; transcript_id "ENSRNOT00000109871"; transcript_version "2"; exon_number "31"; gene_name "Nbas"; gene_source "ensembl"; gene_biotype "protein_coding"; transcript_name "Nbas-202"; transcript_source "ensembl"; transcript_biotype "protein_coding"; exon_id "ENSRNOE00000243984"; exon_version "1";
6	ensembl	CDS	41921488	41921601	0	+	2	gene_id "ENSRNOG00000024503"; gene_version "8"; transcript_id "ENSRNOT00000109871"; transcript_version "2"; exon_number "31"; gene_name "Nbas"; gene_source "ensembl"; gene_biotype "protein_coding"; transcript_name "Nbas-202"; transcript_source "ensembl"; transcript_biotype "protein_coding"; protein_id "ENSRNOP00000095043"; protein_version "1";
6	ensembl	exon	41921488	41921601	0	+	.	gene_id "ENSRNOG00000024503"; gene_version "8"; transcript_id "ENSRNOT00000142568"; transcript_version "1"; exon_number "32"; gene_name "Nbas"; gene_source "ensembl"; gene_biotype "protein_coding"; transcript_name "Nbas-203"; transcript_source "ensembl"; transcript_biotype "protein_coding"; exon_id "ENSRNOE00000243984"; exon_version "1";
6	ensembl	CDS	41921488	41921601	0	+	2	gene_id "ENSRNOG00000024503"; gene_version "8"; transcript_id "ENSRNOT00000142568"; transcript_version "1"; exon_number "32"; gene_name "Nbas"; gene_source "ensembl"; gene_biotype "protein_coding"; transcript_name "Nbas-203"; transcript_source "ensembl"; transcript_biotype "protein_coding"; protein_id "ENSRNOP00000109856"; protein_version "1";
6	ensembl	exon	41921488	41921601	0	+	.	gene_id "ENSRNOG00000024503"; gene_version "8"; transcript_id "ENSRNOT00000009779"; transcript_version "9"; exon_number "34"; gene_name "Nbas"; gene_source "ensembl"; gene_biotype "protein_coding"; transcript_name "Nbas-201"; transcript_source "ensembl"; transcript_biotype "protein_coding"; exon_id "ENSRNOE00000243984"; exon_version "1"; tag "Ensembl_canonical";
6	ensembl	CDS	41921488	41921601	0	+	2	gene_id "ENSRNOG00000024503"; gene_version "8"; transcript_id "ENSRNOT00000009779"; transcript_version "9"; exon_number "34"; gene_name "Nbas"; gene_source "ensembl"; gene_biotype "protein_coding"; transcript_name "Nbas-201"; transcript_source "ensembl"; transcript_biotype "protein_coding"; protein_id "ENSRNOP00000009779"; protein_version "8"; tag "Ensembl_canonical";
6	ENSEMBL114_rn	exon	41921488	41921601	4.58644469149644	+	.	gene_id "ENSRNOG00000024503"; transcript_id "ENSRNOG00000024503_tx_1"; exon_id "6_41921488_41921601_+"; exonnum "33"; txlen "7251";
6	ENSEMBL114_rn	exon	41921488	41921601	0.543134041251284	+	.	gene_id "ENSRNOG00000024503"; transcript_id "ENSRNOG00000024503_tx_10"; exon_id "6_41921488_41921601_+"; exonnum "34"; txlen "7296";
6	ENSEMBL114_rn	exon	41921488	41921601	0.543134041251284	+	.	gene_id "ENSRNOG00000024503"; transcript_id "ENSRNOG00000024503_tx_11"; exon_id "6_41921488_41921601_+"; exonnum "34"; txlen "7299";
6	ENSEMBL114_rn	exon	41921488	41921601	0.49057278430274	+	.	gene_id "ENSRNOG00000024503"; transcript_id "ENSRNOG00000024503_tx_12"; exon_id "6_41921488_41921601_+"; exonnum "29"; txlen "6956";
6	ENSEMBL114_rn	exon	41921488	41921601	0.49057278430274	+	.	gene_id "ENSRNOG00000024503"; transcript_id "ENSRNOG00000024503_tx_13"; exon_id "6_41921488_41921601_+"; exonnum "29"; txlen "6959";
6	ENSEMBL114_rn	exon	41921488	41921601	0.471022538701103	+	.	gene_id "ENSRNOG00000024503"; transcript_id "ENSRNOG00000024503_tx_14"; exon_id "6_41921488_41921601_+"; exonnum "32"; txlen "7038";
6	ENSEMBL114_rn	exon	41921488	41921601	0.410575917506667	+	.	gene_id "ENSRNOG00000024503"; transcript_id "ENSRNOG00000024503_tx_15"; exon_id "6_41921488_41921601_+"; exonnum "32"; txlen "7065";
6	ENSEMBL114_rn	exon	41921488	41921601	0.253640651489241	+	.	gene_id "ENSRNOG00000024503"; transcript_id "ENSRNOG00000024503_tx_17"; exon_id "6_41921488_41921601_+"; exonnum "32"; txlen "7035";
6	ENSEMBL114_rn	exon	41921488	41921601	0.246955841490829	+	.	gene_id "ENSRNOG00000024503"; transcript_id "ENSRNOG00000024503_tx_18"; exon_id "6_41921488_41921601_+"; exonnum "29"; txlen "6962";
6	ENSEMBL114_rn	exon	41921488	41921601	0.246955841490829	+	.	gene_id "ENSRNOG00000024503"; transcript_id "ENSRNOG00000024503_tx_19"; exon_id "6_41921488_41921601_+"; exonnum "29"; txlen "6965";
6	ENSEMBL114_rn	exon	41921488	41921601	0.193194030294804	+	.	gene_id "ENSRNOG00000024503"; transcript_id "ENSRNOG00000024503_tx_23"; exon_id "6_41921488_41921601_+"; exonnum "32"; txlen "7062";
6	ENSEMBL114_rn	exon	41921488	41921601	0.13222698386283	+	.	gene_id "ENSRNOG00000024503"; transcript_id "ENSRNOG00000024503_tx_29"; exon_id "6_41921488_41921601_+"; exonnum "32"; txlen "7142";
6	ENSEMBL114_rn	exon	41921488	41921601	3.77101349784787	+	.	gene_id "ENSRNOG00000024503"; transcript_id "ENSRNOG00000024503_tx_3"; exon_id "6_41921488_41921601_+"; exonnum "33"; txlen "7248";
6	ENSEMBL114_rn	exon	41921488	41921601	0.13222698386283	+	.	gene_id "ENSRNOG00000024503"; transcript_id "ENSRNOG00000024503_tx_30"; exon_id "6_41921488_41921601_+"; exonnum "32"; txlen "7145";
6	ENSEMBL114_rn	exon	41921488	41921601	1.78366089381129	+	.	gene_id "ENSRNOG00000024503"; transcript_id "ENSRNOG00000024503_tx_4"; exon_id "6_41921488_41921601_+"; exonnum "33"; txlen "7254";
6	ENSEMBL114_rn	exon	41921488	41921601	1.78366089381129	+	.	gene_id "ENSRNOG00000024503"; transcript_id "ENSRNOG00000024503_tx_5"; exon_id "6_41921488_41921601_+"; exonnum "33"; txlen "7257";
6	ENSEMBL114_rn	exon	41921488	41921601	0.869442116115257	+	.	gene_id "ENSRNOG00000024503"; transcript_id "ENSRNOG00000024503_tx_8"; exon_id "6_41921488_41921601_+"; exonnum "34"; txlen "7293";
6	ENSEMBL114_rn	exon	41921488	41921601	0.822948384237198	+	.	gene_id "ENSRNOG00000024503"; transcript_id "ENSRNOG00000024503_tx_9"; exon_id "6_41921488_41921601_+"; exonnum "34"; txlen "7290";
6	ensembl	exon	41922640	41922797	0	+	.	gene_id "ENSRNOG00000024503"; gene_version "8"; transcript_id "ENSRNOT00000109871"; transcript_version "2"; exon_number "32"; gene_name "Nbas"; gene_source "ensembl"; gene_biotype "protein_coding"; transcript_name "Nbas-202"; transcript_source "ensembl"; transcript_biotype "protein_coding"; exon_id "ENSRNOE00000068689"; exon_version "2";
6	ensembl	CDS	41922640	41922797	0	+	2	gene_id "ENSRNOG00000024503"; gene_version "8"; transcript_id "ENSRNOT00000109871"; transcript_version "2"; exon_number "32"; gene_name "Nbas"; gene_source "ensembl"; gene_biotype "protein_coding"; transcript_name "Nbas-202"; transcript_source "ensembl"; transcript_biotype "protein_coding"; protein_id "ENSRNOP00000095043"; protein_version "1";
6	ensembl	exon	41922640	41922797	0	+	.	gene_id "ENSRNOG00000024503"; gene_version "8"; transcript_id "ENSRNOT00000142568"; transcript_version "1"; exon_number "33"; gene_name "Nbas"; gene_source "ensembl"; gene_biotype "protein_coding"; transcript_name "Nbas-203"; transcript_source "ensembl"; transcript_biotype "protein_coding"; exon_id "ENSRNOE00000068689"; exon_version "2";
6	ensembl	CDS	41922640	41922797	0	+	2	gene_id "ENSRNOG00000024503"; gene_version "8"; transcript_id "ENSRNOT00000142568"; transcript_version "1"; exon_number "33"; gene_name "Nbas"; gene_source "ensembl"; gene_biotype "protein_coding"; transcript_name "Nbas-203"; transcript_source "ensembl"; transcript_biotype "protein_coding"; protein_id "ENSRNOP00000109856"; protein_version "1";
6	ensembl	exon	41922640	41922797	0	+	.	gene_id "ENSRNOG00000024503"; gene_version "8"; transcript_id "ENSRNOT00000009779"; transcript_version "9"; exon_number "35"; gene_name "Nbas"; gene_source "ensembl"; gene_biotype "protein_coding"; transcript_name "Nbas-201"; transcript_source "ensembl"; transcript_biotype "protein_coding"; exon_id "ENSRNOE00000068689"; exon_version "2"; tag "Ensembl_canonical";
6	ensembl	CDS	41922640	41922797	0	+	2	gene_id "ENSRNOG00000024503"; gene_version "8"; transcript_id "ENSRNOT00000009779"; transcript_version "9"; exon_number "35"; gene_name "Nbas"; gene_source "ensembl"; gene_biotype "protein_coding"; transcript_name "Nbas-201"; transcript_source "ensembl"; transcript_biotype "protein_coding"; protein_id "ENSRNOP00000009779"; protein_version "8"; tag "Ensembl_canonical";
6	ENSEMBL114_rn	exon	41922640	41922797	4.58644469149644	+	.	gene_id "ENSRNOG00000024503"; transcript_id "ENSRNOG00000024503_tx_1"; exon_id "6_41922640_41922797_+"; exonnum "34"; txlen "7251";
6	ENSEMBL114_rn	exon	41922640	41922797	0.543134041251284	+	.	gene_id "ENSRNOG00000024503"; transcript_id "ENSRNOG00000024503_tx_10"; exon_id "6_41922640_41922797_+"; exonnum "35"; txlen "7296";
6	ENSEMBL114_rn	exon	41922640	41922797	0.543134041251284	+	.	gene_id "ENSRNOG00000024503"; transcript_id "ENSRNOG00000024503_tx_11"; exon_id "6_41922640_41922797_+"; exonnum "35"; txlen "7299";
6	ENSEMBL114_rn	exon	41922640	41922797	0.49057278430274	+	.	gene_id "ENSRNOG00000024503"; transcript_id "ENSRNOG00000024503_tx_12"; exon_id "6_41922640_41922797_+"; exonnum "30"; txlen "6956";
6	ENSEMBL114_rn	exon	41922640	41922797	0.49057278430274	+	.	gene_id "ENSRNOG00000024503"; transcript_id "ENSRNOG00000024503_tx_13"; exon_id "6_41922640_41922797_+"; exonnum "30"; txlen "6959";
6	ENSEMBL114_rn	exon	41922640	41922797	0.471022538701103	+	.	gene_id "ENSRNOG00000024503"; transcript_id "ENSRNOG00000024503_tx_14"; exon_id "6_41922640_41922797_+"; exonnum "33"; txlen "7038";
6	ENSEMBL114_rn	exon	41922640	41922797	0.410575917506667	+	.	gene_id "ENSRNOG00000024503"; transcript_id "ENSRNOG00000024503_tx_15"; exon_id "6_41922640_41922797_+"; exonnum "33"; txlen "7065";
6	ENSEMBL114_rn	exon	41922640	41922797	0.253640651489241	+	.	gene_id "ENSRNOG00000024503"; transcript_id "ENSRNOG00000024503_tx_17"; exon_id "6_41922640_41922797_+"; exonnum "33"; txlen "7035";
6	ENSEMBL114_rn	exon	41922640	41922797	0.246955841490829	+	.	gene_id "ENSRNOG00000024503"; transcript_id "ENSRNOG00000024503_tx_18"; exon_id "6_41922640_41922797_+"; exonnum "30"; txlen "6962";
6	ENSEMBL114_rn	exon	41922640	41922797	0.246955841490829	+	.	gene_id "ENSRNOG00000024503"; transcript_id "ENSRNOG00000024503_tx_19"; exon_id "6_41922640_41922797_+"; exonnum "30"; txlen "6965";
6	ENSEMBL114_rn	exon	41922640	41922797	0.193194030294804	+	.	gene_id "ENSRNOG00000024503"; transcript_id "ENSRNOG00000024503_tx_23"; exon_id "6_41922640_41922797_+"; exonnum "33"; txlen "7062";
6	ENSEMBL114_rn	exon	41922640	41922797	0.13222698386283	+	.	gene_id "ENSRNOG00000024503"; transcript_id "ENSRNOG00000024503_tx_29"; exon_id "6_41922640_41922797_+"; exonnum "33"; txlen "7142";
6	ENSEMBL114_rn	exon	41922640	41922797	3.77101349784787	+	.	gene_id "ENSRNOG00000024503"; transcript_id "ENSRNOG00000024503_tx_3"; exon_id "6_41922640_41922797_+"; exonnum "34"; txlen "7248";
6	ENSEMBL114_rn	exon	41922640	41922797	0.13222698386283	+	.	gene_id "ENSRNOG00000024503"; transcript_id "ENSRNOG00000024503_tx_30"; exon_id "6_41922640_41922797_+"; exonnum "33"; txlen "7145";
6	ENSEMBL114_rn	exon	41922640	41922797	1.78366089381129	+	.	gene_id "ENSRNOG00000024503"; transcript_id "ENSRNOG00000024503_tx_4"; exon_id "6_41922640_41922797_+"; exonnum "34"; txlen "7254";
6	ENSEMBL114_rn	exon	41922640	41922797	1.78366089381129	+	.	gene_id "ENSRNOG00000024503"; transcript_id "ENSRNOG00000024503_tx_5"; exon_id "6_41922640_41922797_+"; exonnum "34"; txlen "7257";
6	ENSEMBL114_rn	exon	41922640	41922797	0.869442116115257	+	.	gene_id "ENSRNOG00000024503"; transcript_id "ENSRNOG00000024503_tx_8"; exon_id "6_41922640_41922797_+"; exonnum "35"; txlen "7293";
6	ENSEMBL114_rn	exon	41922640	41922797	0.822948384237198	+	.	gene_id "ENSRNOG00000024503"; transcript_id "ENSRNOG00000024503_tx_9"; exon_id "6_41922640_41922797_+"; exonnum "35"; txlen "7290";
6	ensembl	exon	41923621	41923710	0	+	.	gene_id "ENSRNOG00000024503"; gene_version "8"; transcript_id "ENSRNOT00000109871"; transcript_version "2"; exon_number "33"; gene_name "Nbas"; gene_source "ensembl"; gene_biotype "protein_coding"; transcript_name "Nbas-202"; transcript_source "ensembl"; transcript_biotype "protein_coding"; exon_id "ENSRNOE00000243967"; exon_version "1";
6	ensembl	CDS	41923621	41923710	0	+	0	gene_id "ENSRNOG00000024503"; gene_version "8"; transcript_id "ENSRNOT00000109871"; transcript_version "2"; exon_number "33"; gene_name "Nbas"; gene_source "ensembl"; gene_biotype "protein_coding"; transcript_name "Nbas-202"; transcript_source "ensembl"; transcript_biotype "protein_coding"; protein_id "ENSRNOP00000095043"; protein_version "1";
6	ensembl	exon	41923621	41923710	0	+	.	gene_id "ENSRNOG00000024503"; gene_version "8"; transcript_id "ENSRNOT00000142568"; transcript_version "1"; exon_number "34"; gene_name "Nbas"; gene_source "ensembl"; gene_biotype "protein_coding"; transcript_name "Nbas-203"; transcript_source "ensembl"; transcript_biotype "protein_coding"; exon_id "ENSRNOE00000243967"; exon_version "1";
6	ensembl	CDS	41923621	41923710	0	+	0	gene_id "ENSRNOG00000024503"; gene_version "8"; transcript_id "ENSRNOT00000142568"; transcript_version "1"; exon_number "34"; gene_name "Nbas"; gene_source "ensembl"; gene_biotype "protein_coding"; transcript_name "Nbas-203"; transcript_source "ensembl"; transcript_biotype "protein_coding"; protein_id "ENSRNOP00000109856"; protein_version "1";
6	ensembl	exon	41923621	41923710	0	+	.	gene_id "ENSRNOG00000024503"; gene_version "8"; transcript_id "ENSRNOT00000009779"; transcript_version "9"; exon_number "36"; gene_name "Nbas"; gene_source "ensembl"; gene_biotype "protein_coding"; transcript_name "Nbas-201"; transcript_source "ensembl"; transcript_biotype "protein_coding"; exon_id "ENSRNOE00000243967"; exon_version "1"; tag "Ensembl_canonical";
6	ensembl	CDS	41923621	41923710	0	+	0	gene_id "ENSRNOG00000024503"; gene_version "8"; transcript_id "ENSRNOT00000009779"; transcript_version "9"; exon_number "36"; gene_name "Nbas"; gene_source "ensembl"; gene_biotype "protein_coding"; transcript_name "Nbas-201"; transcript_source "ensembl"; transcript_biotype "protein_coding"; protein_id "ENSRNOP00000009779"; protein_version "8"; tag "Ensembl_canonical";
6	ENSEMBL114_rn	exon	41923621	41923710	4.58644469149644	+	.	gene_id "ENSRNOG00000024503"; transcript_id "ENSRNOG00000024503_tx_1"; exon_id "6_41923621_41923710_+"; exonnum "35"; txlen "7251";
6	ENSEMBL114_rn	exon	41923621	41923710	0.543134041251284	+	.	gene_id "ENSRNOG00000024503"; transcript_id "ENSRNOG00000024503_tx_10"; exon_id "6_41923621_41923710_+"; exonnum "36"; txlen "7296";
6	ENSEMBL114_rn	exon	41923621	41923710	0.543134041251284	+	.	gene_id "ENSRNOG00000024503"; transcript_id "ENSRNOG00000024503_tx_11"; exon_id "6_41923621_41923710_+"; exonnum "36"; txlen "7299";
6	ENSEMBL114_rn	exon	41923621	41923710	0.49057278430274	+	.	gene_id "ENSRNOG00000024503"; transcript_id "ENSRNOG00000024503_tx_12"; exon_id "6_41923621_41923710_+"; exonnum "31"; txlen "6956";
6	ENSEMBL114_rn	exon	41923621	41923710	0.49057278430274	+	.	gene_id "ENSRNOG00000024503"; transcript_id "ENSRNOG00000024503_tx_13"; exon_id "6_41923621_41923710_+"; exonnum "31"; txlen "6959";
6	ENSEMBL114_rn	exon	41923621	41923710	0.471022538701103	+	.	gene_id "ENSRNOG00000024503"; transcript_id "ENSRNOG00000024503_tx_14"; exon_id "6_41923621_41923710_+"; exonnum "34"; txlen "7038";
6	ENSEMBL114_rn	exon	41923621	41923710	0.410575917506667	+	.	gene_id "ENSRNOG00000024503"; transcript_id "ENSRNOG00000024503_tx_15"; exon_id "6_41923621_41923710_+"; exonnum "34"; txlen "7065";
6	ENSEMBL114_rn	exon	41923621	41923710	0.253640651489241	+	.	gene_id "ENSRNOG00000024503"; transcript_id "ENSRNOG00000024503_tx_17"; exon_id "6_41923621_41923710_+"; exonnum "34"; txlen "7035";
6	ENSEMBL114_rn	exon	41923621	41923710	0.246955841490829	+	.	gene_id "ENSRNOG00000024503"; transcript_id "ENSRNOG00000024503_tx_18"; exon_id "6_41923621_41923710_+"; exonnum "31"; txlen "6962";
6	ENSEMBL114_rn	exon	41923621	41923710	0.246955841490829	+	.	gene_id "ENSRNOG00000024503"; transcript_id "ENSRNOG00000024503_tx_19"; exon_id "6_41923621_41923710_+"; exonnum "31"; txlen "6965";
6	ENSEMBL114_rn	exon	41923621	41923710	0.193194030294804	+	.	gene_id "ENSRNOG00000024503"; transcript_id "ENSRNOG00000024503_tx_23"; exon_id "6_41923621_41923710_+"; exonnum "34"; txlen "7062";
6	ENSEMBL114_rn	exon	41923621	41923710	0.13222698386283	+	.	gene_id "ENSRNOG00000024503"; transcript_id "ENSRNOG00000024503_tx_29"; exon_id "6_41923621_41923710_+"; exonnum "34"; txlen "7142";
6	ENSEMBL114_rn	exon	41923621	41923710	3.77101349784787	+	.	gene_id "ENSRNOG00000024503"; transcript_id "ENSRNOG00000024503_tx_3"; exon_id "6_41923621_41923710_+"; exonnum "35"; txlen "7248";
6	ENSEMBL114_rn	exon	41923621	41923710	0.13222698386283	+	.	gene_id "ENSRNOG00000024503"; transcript_id "ENSRNOG00000024503_tx_30"; exon_id "6_41923621_41923710_+"; exonnum "34"; txlen "7145";
6	ENSEMBL114_rn	exon	41923621	41923710	1.78366089381129	+	.	gene_id "ENSRNOG00000024503"; transcript_id "ENSRNOG00000024503_tx_4"; exon_id "6_41923621_41923710_+"; exonnum "35"; txlen "7254";
6	ENSEMBL114_rn	exon	41923621	41923710	1.78366089381129	+	.	gene_id "ENSRNOG00000024503"; transcript_id "ENSRNOG00000024503_tx_5"; exon_id "6_41923621_41923710_+"; exonnum "35"; txlen "7257";
6	ENSEMBL114_rn	exon	41923621	41923710	0.869442116115257	+	.	gene_id "ENSRNOG00000024503"; transcript_id "ENSRNOG00000024503_tx_8"; exon_id "6_41923621_41923710_+"; exonnum "36"; txlen "7293";
6	ENSEMBL114_rn	exon	41923621	41923710	0.822948384237198	+	.	gene_id "ENSRNOG00000024503"; transcript_id "ENSRNOG00000024503_tx_9"; exon_id "6_41923621_41923710_+"; exonnum "36"; txlen "7290";
6	ensembl	exon	41940932	41941096	0	+	.	gene_id "ENSRNOG00000024503"; gene_version "8"; transcript_id "ENSRNOT00000109871"; transcript_version "2"; exon_number "34"; gene_name "Nbas"; gene_source "ensembl"; gene_biotype "protein_coding"; transcript_name "Nbas-202"; transcript_source "ensembl"; transcript_biotype "protein_coding"; exon_id "ENSRNOE00000068792"; exon_version "1";
6	ensembl	CDS	41940932	41941096	0	+	0	gene_id "ENSRNOG00000024503"; gene_version "8"; transcript_id "ENSRNOT00000109871"; transcript_version "2"; exon_number "34"; gene_name "Nbas"; gene_source "ensembl"; gene_biotype "protein_coding"; transcript_name "Nbas-202"; transcript_source "ensembl"; transcript_biotype "protein_coding"; protein_id "ENSRNOP00000095043"; protein_version "1";
6	ensembl	exon	41940932	41941096	0	+	.	gene_id "ENSRNOG00000024503"; gene_version "8"; transcript_id "ENSRNOT00000142568"; transcript_version "1"; exon_number "35"; gene_name "Nbas"; gene_source "ensembl"; gene_biotype "protein_coding"; transcript_name "Nbas-203"; transcript_source "ensembl"; transcript_biotype "protein_coding"; exon_id "ENSRNOE00000068792"; exon_version "1";
6	ensembl	CDS	41940932	41941096	0	+	0	gene_id "ENSRNOG00000024503"; gene_version "8"; transcript_id "ENSRNOT00000142568"; transcript_version "1"; exon_number "35"; gene_name "Nbas"; gene_source "ensembl"; gene_biotype "protein_coding"; transcript_name "Nbas-203"; transcript_source "ensembl"; transcript_biotype "protein_coding"; protein_id "ENSRNOP00000109856"; protein_version "1";
6	ensembl	exon	41940932	41941096	0	+	.	gene_id "ENSRNOG00000024503"; gene_version "8"; transcript_id "ENSRNOT00000009779"; transcript_version "9"; exon_number "37"; gene_name "Nbas"; gene_source "ensembl"; gene_biotype "protein_coding"; transcript_name "Nbas-201"; transcript_source "ensembl"; transcript_biotype "protein_coding"; exon_id "ENSRNOE00000068792"; exon_version "1"; tag "Ensembl_canonical";
6	ensembl	CDS	41940932	41941096	0	+	0	gene_id "ENSRNOG00000024503"; gene_version "8"; transcript_id "ENSRNOT00000009779"; transcript_version "9"; exon_number "37"; gene_name "Nbas"; gene_source "ensembl"; gene_biotype "protein_coding"; transcript_name "Nbas-201"; transcript_source "ensembl"; transcript_biotype "protein_coding"; protein_id "ENSRNOP00000009779"; protein_version "8"; tag "Ensembl_canonical";
6	ENSEMBL114_rn	exon	41940932	41941096	4.58644469149644	+	.	gene_id "ENSRNOG00000024503"; transcript_id "ENSRNOG00000024503_tx_1"; exon_id "6_41940932_41941096_+"; exonnum "36"; txlen "7251";
6	ENSEMBL114_rn	exon	41940932	41941096	0.543134041251284	+	.	gene_id "ENSRNOG00000024503"; transcript_id "ENSRNOG00000024503_tx_10"; exon_id "6_41940932_41941096_+"; exonnum "37"; txlen "7296";
6	ENSEMBL114_rn	exon	41940932	41941096	0.543134041251284	+	.	gene_id "ENSRNOG00000024503"; transcript_id "ENSRNOG00000024503_tx_11"; exon_id "6_41940932_41941096_+"; exonnum "37"; txlen "7299";
6	ENSEMBL114_rn	exon	41940932	41941096	0.49057278430274	+	.	gene_id "ENSRNOG00000024503"; transcript_id "ENSRNOG00000024503_tx_12"; exon_id "6_41940932_41941096_+"; exonnum "32"; txlen "6956";
6	ENSEMBL114_rn	exon	41940932	41941096	0.49057278430274	+	.	gene_id "ENSRNOG00000024503"; transcript_id "ENSRNOG00000024503_tx_13"; exon_id "6_41940932_41941096_+"; exonnum "32"; txlen "6959";
6	ENSEMBL114_rn	exon	41940932	41941096	0.471022538701103	+	.	gene_id "ENSRNOG00000024503"; transcript_id "ENSRNOG00000024503_tx_14"; exon_id "6_41940932_41941096_+"; exonnum "35"; txlen "7038";
6	ENSEMBL114_rn	exon	41940932	41941096	0.410575917506667	+	.	gene_id "ENSRNOG00000024503"; transcript_id "ENSRNOG00000024503_tx_15"; exon_id "6_41940932_41941096_+"; exonnum "35"; txlen "7065";
6	ENSEMBL114_rn	exon	41940932	41941096	0.253640651489241	+	.	gene_id "ENSRNOG00000024503"; transcript_id "ENSRNOG00000024503_tx_17"; exon_id "6_41940932_41941096_+"; exonnum "35"; txlen "7035";
6	ENSEMBL114_rn	exon	41940932	41941096	0.246955841490829	+	.	gene_id "ENSRNOG00000024503"; transcript_id "ENSRNOG00000024503_tx_18"; exon_id "6_41940932_41941096_+"; exonnum "32"; txlen "6962";
6	ENSEMBL114_rn	exon	41940932	41941096	0.246955841490829	+	.	gene_id "ENSRNOG00000024503"; transcript_id "ENSRNOG00000024503_tx_19"; exon_id "6_41940932_41941096_+"; exonnum "32"; txlen "6965";
6	ENSEMBL114_rn	exon	41940932	41941096	0.193194030294804	+	.	gene_id "ENSRNOG00000024503"; transcript_id "ENSRNOG00000024503_tx_23"; exon_id "6_41940932_41941096_+"; exonnum "35"; txlen "7062";
6	ENSEMBL114_rn	exon	41940932	41941096	0.13222698386283	+	.	gene_id "ENSRNOG00000024503"; transcript_id "ENSRNOG00000024503_tx_29"; exon_id "6_41940932_41941096_+"; exonnum "35"; txlen "7142";
6	ENSEMBL114_rn	exon	41940932	41941096	3.77101349784787	+	.	gene_id "ENSRNOG00000024503"; transcript_id "ENSRNOG00000024503_tx_3"; exon_id "6_41940932_41941096_+"; exonnum "36"; txlen "7248";
6	ENSEMBL114_rn	exon	41940932	41941096	0.13222698386283	+	.	gene_id "ENSRNOG00000024503"; transcript_id "ENSRNOG00000024503_tx_30"; exon_id "6_41940932_41941096_+"; exonnum "35"; txlen "7145";
6	ENSEMBL114_rn	exon	41940932	41941096	1.78366089381129	+	.	gene_id "ENSRNOG00000024503"; transcript_id "ENSRNOG00000024503_tx_4"; exon_id "6_41940932_41941096_+"; exonnum "36"; txlen "7254";
6	ENSEMBL114_rn	exon	41940932	41941096	1.78366089381129	+	.	gene_id "ENSRNOG00000024503"; transcript_id "ENSRNOG00000024503_tx_5"; exon_id "6_41940932_41941096_+"; exonnum "36"; txlen "7257";
6	ENSEMBL114_rn	exon	41940932	41941096	0.869442116115257	+	.	gene_id "ENSRNOG00000024503"; transcript_id "ENSRNOG00000024503_tx_8"; exon_id "6_41940932_41941096_+"; exonnum "37"; txlen "7293";
6	ENSEMBL114_rn	exon	41940932	41941096	0.822948384237198	+	.	gene_id "ENSRNOG00000024503"; transcript_id "ENSRNOG00000024503_tx_9"; exon_id "6_41940932_41941096_+"; exonnum "37"; txlen "7290";
6	ensembl	exon	41944442	41944555	0	+	.	gene_id "ENSRNOG00000024503"; gene_version "8"; transcript_id "ENSRNOT00000109871"; transcript_version "2"; exon_number "35"; gene_name "Nbas"; gene_source "ensembl"; gene_biotype "protein_coding"; transcript_name "Nbas-202"; transcript_source "ensembl"; transcript_biotype "protein_coding"; exon_id "ENSRNOE00000068843"; exon_version "1";
6	ensembl	CDS	41944442	41944555	0	+	0	gene_id "ENSRNOG00000024503"; gene_version "8"; transcript_id "ENSRNOT00000109871"; transcript_version "2"; exon_number "35"; gene_name "Nbas"; gene_source "ensembl"; gene_biotype "protein_coding"; transcript_name "Nbas-202"; transcript_source "ensembl"; transcript_biotype "protein_coding"; protein_id "ENSRNOP00000095043"; protein_version "1";
6	ensembl	exon	41944442	41944555	0	+	.	gene_id "ENSRNOG00000024503"; gene_version "8"; transcript_id "ENSRNOT00000142568"; transcript_version "1"; exon_number "36"; gene_name "Nbas"; gene_source "ensembl"; gene_biotype "protein_coding"; transcript_name "Nbas-203"; transcript_source "ensembl"; transcript_biotype "protein_coding"; exon_id "ENSRNOE00000068843"; exon_version "1";
6	ensembl	CDS	41944442	41944555	0	+	0	gene_id "ENSRNOG00000024503"; gene_version "8"; transcript_id "ENSRNOT00000142568"; transcript_version "1"; exon_number "36"; gene_name "Nbas"; gene_source "ensembl"; gene_biotype "protein_coding"; transcript_name "Nbas-203"; transcript_source "ensembl"; transcript_biotype "protein_coding"; protein_id "ENSRNOP00000109856"; protein_version "1";
6	ensembl	exon	41944442	41944555	0	+	.	gene_id "ENSRNOG00000024503"; gene_version "8"; transcript_id "ENSRNOT00000009779"; transcript_version "9"; exon_number "38"; gene_name "Nbas"; gene_source "ensembl"; gene_biotype "protein_coding"; transcript_name "Nbas-201"; transcript_source "ensembl"; transcript_biotype "protein_coding"; exon_id "ENSRNOE00000068843"; exon_version "1"; tag "Ensembl_canonical";
6	ensembl	CDS	41944442	41944555	0	+	0	gene_id "ENSRNOG00000024503"; gene_version "8"; transcript_id "ENSRNOT00000009779"; transcript_version "9"; exon_number "38"; gene_name "Nbas"; gene_source "ensembl"; gene_biotype "protein_coding"; transcript_name "Nbas-201"; transcript_source "ensembl"; transcript_biotype "protein_coding"; protein_id "ENSRNOP00000009779"; protein_version "8"; tag "Ensembl_canonical";
6	ENSEMBL114_rn	exon	41944442	41944555	4.58644469149644	+	.	gene_id "ENSRNOG00000024503"; transcript_id "ENSRNOG00000024503_tx_1"; exon_id "6_41944442_41944555_+"; exonnum "37"; txlen "7251";
6	ENSEMBL114_rn	exon	41944442	41944555	0.543134041251284	+	.	gene_id "ENSRNOG00000024503"; transcript_id "ENSRNOG00000024503_tx_10"; exon_id "6_41944442_41944555_+"; exonnum "38"; txlen "7296";
6	ENSEMBL114_rn	exon	41944442	41944555	0.543134041251284	+	.	gene_id "ENSRNOG00000024503"; transcript_id "ENSRNOG00000024503_tx_11"; exon_id "6_41944442_41944555_+"; exonnum "38"; txlen "7299";
6	ENSEMBL114_rn	exon	41944442	41944555	0.49057278430274	+	.	gene_id "ENSRNOG00000024503"; transcript_id "ENSRNOG00000024503_tx_12"; exon_id "6_41944442_41944555_+"; exonnum "33"; txlen "6956";
6	ENSEMBL114_rn	exon	41944442	41944555	0.49057278430274	+	.	gene_id "ENSRNOG00000024503"; transcript_id "ENSRNOG00000024503_tx_13"; exon_id "6_41944442_41944555_+"; exonnum "33"; txlen "6959";
6	ENSEMBL114_rn	exon	41944442	41944555	0.471022538701103	+	.	gene_id "ENSRNOG00000024503"; transcript_id "ENSRNOG00000024503_tx_14"; exon_id "6_41944442_41944555_+"; exonnum "36"; txlen "7038";
6	ENSEMBL114_rn	exon	41944442	41944555	0.410575917506667	+	.	gene_id "ENSRNOG00000024503"; transcript_id "ENSRNOG00000024503_tx_15"; exon_id "6_41944442_41944555_+"; exonnum "36"; txlen "7065";
6	ENSEMBL114_rn	exon	41944442	41944555	0.253640651489241	+	.	gene_id "ENSRNOG00000024503"; transcript_id "ENSRNOG00000024503_tx_17"; exon_id "6_41944442_41944555_+"; exonnum "36"; txlen "7035";
6	ENSEMBL114_rn	exon	41944442	41944555	0.246955841490829	+	.	gene_id "ENSRNOG00000024503"; transcript_id "ENSRNOG00000024503_tx_18"; exon_id "6_41944442_41944555_+"; exonnum "33"; txlen "6962";
6	ENSEMBL114_rn	exon	41944442	41944555	0.246955841490829	+	.	gene_id "ENSRNOG00000024503"; transcript_id "ENSRNOG00000024503_tx_19"; exon_id "6_41944442_41944555_+"; exonnum "33"; txlen "6965";
6	ENSEMBL114_rn	exon	41944442	41944555	0.193194030294804	+	.	gene_id "ENSRNOG00000024503"; transcript_id "ENSRNOG00000024503_tx_23"; exon_id "6_41944442_41944555_+"; exonnum "36"; txlen "7062";
6	ENSEMBL114_rn	exon	41944442	41944555	0.13222698386283	+	.	gene_id "ENSRNOG00000024503"; transcript_id "ENSRNOG00000024503_tx_29"; exon_id "6_41944442_41944555_+"; exonnum "36"; txlen "7142";
6	ENSEMBL114_rn	exon	41944442	41944555	3.77101349784787	+	.	gene_id "ENSRNOG00000024503"; transcript_id "ENSRNOG00000024503_tx_3"; exon_id "6_41944442_41944555_+"; exonnum "37"; txlen "7248";
6	ENSEMBL114_rn	exon	41944442	41944555	0.13222698386283	+	.	gene_id "ENSRNOG00000024503"; transcript_id "ENSRNOG00000024503_tx_30"; exon_id "6_41944442_41944555_+"; exonnum "36"; txlen "7145";
6	ENSEMBL114_rn	exon	41944442	41944555	1.78366089381129	+	.	gene_id "ENSRNOG00000024503"; transcript_id "ENSRNOG00000024503_tx_4"; exon_id "6_41944442_41944555_+"; exonnum "37"; txlen "7254";
6	ENSEMBL114_rn	exon	41944442	41944555	1.78366089381129	+	.	gene_id "ENSRNOG00000024503"; transcript_id "ENSRNOG00000024503_tx_5"; exon_id "6_41944442_41944555_+"; exonnum "37"; txlen "7257";
6	ENSEMBL114_rn	exon	41944442	41944555	0.869442116115257	+	.	gene_id "ENSRNOG00000024503"; transcript_id "ENSRNOG00000024503_tx_8"; exon_id "6_41944442_41944555_+"; exonnum "38"; txlen "7293";
6	ENSEMBL114_rn	exon	41944442	41944555	0.822948384237198	+	.	gene_id "ENSRNOG00000024503"; transcript_id "ENSRNOG00000024503_tx_9"; exon_id "6_41944442_41944555_+"; exonnum "38"; txlen "7290";
6	ensembl	exon	41944832	41944919	0	+	.	gene_id "ENSRNOG00000024503"; gene_version "8"; transcript_id "ENSRNOT00000009779"; transcript_version "9"; exon_number "39"; gene_name "Nbas"; gene_source "ensembl"; gene_biotype "protein_coding"; transcript_name "Nbas-201"; transcript_source "ensembl"; transcript_biotype "protein_coding"; exon_id "ENSRNOE00000613145"; exon_version "1"; tag "Ensembl_canonical";
6	ensembl	CDS	41944832	41944919	0	+	0	gene_id "ENSRNOG00000024503"; gene_version "8"; transcript_id "ENSRNOT00000009779"; transcript_version "9"; exon_number "39"; gene_name "Nbas"; gene_source "ensembl"; gene_biotype "protein_coding"; transcript_name "Nbas-201"; transcript_source "ensembl"; transcript_biotype "protein_coding"; protein_id "ENSRNOP00000009779"; protein_version "8"; tag "Ensembl_canonical";
6	ENSEMBL114_rn	exon	41944832	41944919	4.58644469149644	+	.	gene_id "ENSRNOG00000024503"; transcript_id "ENSRNOG00000024503_tx_1"; exon_id "6_41944832_41944919_+"; exonnum "38"; txlen "7251";
6	ENSEMBL114_rn	exon	41944832	41944919	0.543134041251284	+	.	gene_id "ENSRNOG00000024503"; transcript_id "ENSRNOG00000024503_tx_11"; exon_id "6_41944832_41944919_+"; exonnum "39"; txlen "7299";
6	ENSEMBL114_rn	exon	41944832	41944919	0.49057278430274	+	.	gene_id "ENSRNOG00000024503"; transcript_id "ENSRNOG00000024503_tx_13"; exon_id "6_41944832_41944919_+"; exonnum "34"; txlen "6959";
6	ENSEMBL114_rn	exon	41944832	41944919	0.471022538701103	+	.	gene_id "ENSRNOG00000024503"; transcript_id "ENSRNOG00000024503_tx_14"; exon_id "6_41944832_41944919_+"; exonnum "37"; txlen "7038";
6	ENSEMBL114_rn	exon	41944832	41944919	0.410575917506667	+	.	gene_id "ENSRNOG00000024503"; transcript_id "ENSRNOG00000024503_tx_15"; exon_id "6_41944832_41944919_+"; exonnum "37"; txlen "7065";
6	ENSEMBL114_rn	exon	41944832	41944919	0.246955841490829	+	.	gene_id "ENSRNOG00000024503"; transcript_id "ENSRNOG00000024503_tx_19"; exon_id "6_41944832_41944919_+"; exonnum "34"; txlen "6965";
6	ENSEMBL114_rn	exon	41944832	41944919	0.13222698386283	+	.	gene_id "ENSRNOG00000024503"; transcript_id "ENSRNOG00000024503_tx_30"; exon_id "6_41944832_41944919_+"; exonnum "37"; txlen "7145";
6	ENSEMBL114_rn	exon	41944832	41944919	1.78366089381129	+	.	gene_id "ENSRNOG00000024503"; transcript_id "ENSRNOG00000024503_tx_5"; exon_id "6_41944832_41944919_+"; exonnum "38"; txlen "7257";
6	ENSEMBL114_rn	exon	41944832	41944919	0.869442116115257	+	.	gene_id "ENSRNOG00000024503"; transcript_id "ENSRNOG00000024503_tx_8"; exon_id "6_41944832_41944919_+"; exonnum "39"; txlen "7293";
6	ensembl	exon	41944835	41944919	0	+	.	gene_id "ENSRNOG00000024503"; gene_version "8"; transcript_id "ENSRNOT00000109871"; transcript_version "2"; exon_number "36"; gene_name "Nbas"; gene_source "ensembl"; gene_biotype "protein_coding"; transcript_name "Nbas-202"; transcript_source "ensembl"; transcript_biotype "protein_coding"; exon_id "ENSRNOE00000427702"; exon_version "1";
6	ensembl	CDS	41944835	41944919	0	+	0	gene_id "ENSRNOG00000024503"; gene_version "8"; transcript_id "ENSRNOT00000109871"; transcript_version "2"; exon_number "36"; gene_name "Nbas"; gene_source "ensembl"; gene_biotype "protein_coding"; transcript_name "Nbas-202"; transcript_source "ensembl"; transcript_biotype "protein_coding"; protein_id "ENSRNOP00000095043"; protein_version "1";
6	ensembl	exon	41944835	41944919	0	+	.	gene_id "ENSRNOG00000024503"; gene_version "8"; transcript_id "ENSRNOT00000142568"; transcript_version "1"; exon_number "37"; gene_name "Nbas"; gene_source "ensembl"; gene_biotype "protein_coding"; transcript_name "Nbas-203"; transcript_source "ensembl"; transcript_biotype "protein_coding"; exon_id "ENSRNOE00000427702"; exon_version "1";
6	ensembl	CDS	41944835	41944919	0	+	0	gene_id "ENSRNOG00000024503"; gene_version "8"; transcript_id "ENSRNOT00000142568"; transcript_version "1"; exon_number "37"; gene_name "Nbas"; gene_source "ensembl"; gene_biotype "protein_coding"; transcript_name "Nbas-203"; transcript_source "ensembl"; transcript_biotype "protein_coding"; protein_id "ENSRNOP00000109856"; protein_version "1";
6	ENSEMBL114_rn	exon	41944835	41944919	0.543134041251284	+	.	gene_id "ENSRNOG00000024503"; transcript_id "ENSRNOG00000024503_tx_10"; exon_id "6_41944835_41944919_+"; exonnum "39"; txlen "7296";
6	ENSEMBL114_rn	exon	41944835	41944919	0.49057278430274	+	.	gene_id "ENSRNOG00000024503"; transcript_id "ENSRNOG00000024503_tx_12"; exon_id "6_41944835_41944919_+"; exonnum "34"; txlen "6956";
6	ENSEMBL114_rn	exon	41944835	41944919	0.253640651489241	+	.	gene_id "ENSRNOG00000024503"; transcript_id "ENSRNOG00000024503_tx_17"; exon_id "6_41944835_41944919_+"; exonnum "37"; txlen "7035";
6	ENSEMBL114_rn	exon	41944835	41944919	0.246955841490829	+	.	gene_id "ENSRNOG00000024503"; transcript_id "ENSRNOG00000024503_tx_18"; exon_id "6_41944835_41944919_+"; exonnum "34"; txlen "6962";
6	ENSEMBL114_rn	exon	41944835	41944919	0.193194030294804	+	.	gene_id "ENSRNOG00000024503"; transcript_id "ENSRNOG00000024503_tx_23"; exon_id "6_41944835_41944919_+"; exonnum "37"; txlen "7062";
6	ENSEMBL114_rn	exon	41944835	41944919	0.13222698386283	+	.	gene_id "ENSRNOG00000024503"; transcript_id "ENSRNOG00000024503_tx_29"; exon_id "6_41944835_41944919_+"; exonnum "37"; txlen "7142";
6	ENSEMBL114_rn	exon	41944835	41944919	3.77101349784787	+	.	gene_id "ENSRNOG00000024503"; transcript_id "ENSRNOG00000024503_tx_3"; exon_id "6_41944835_41944919_+"; exonnum "38"; txlen "7248";
6	ENSEMBL114_rn	exon	41944835	41944919	1.78366089381129	+	.	gene_id "ENSRNOG00000024503"; transcript_id "ENSRNOG00000024503_tx_4"; exon_id "6_41944835_41944919_+"; exonnum "38"; txlen "7254";
6	ENSEMBL114_rn	exon	41944835	41944919	0.822948384237198	+	.	gene_id "ENSRNOG00000024503"; transcript_id "ENSRNOG00000024503_tx_9"; exon_id "6_41944835_41944919_+"; exonnum "39"; txlen "7290";
6	sraer114_es	exon	41951118	41951261	0.193114190086208	+	.	gene_id "ENSRNOG00000024503"; transcript_id "ENSRNOG00000024503_tx_24"; exon_id "6_41951118_41951261_+"; exonnum "1"; txlen "2825";
6	sraer114_es	exon	41951118	41951261	0.885772518341625	+	.	gene_id "ENSRNOG00000024503"; transcript_id "ENSRNOG00000024503_tx_7"; exon_id "6_41951118_41951261_+"; exonnum "1"; txlen "2819";
6	ensembl	exon	41955133	41955209	0	+	.	gene_id "ENSRNOG00000024503"; gene_version "8"; transcript_id "ENSRNOT00000109871"; transcript_version "2"; exon_number "37"; gene_name "Nbas"; gene_source "ensembl"; gene_biotype "protein_coding"; transcript_name "Nbas-202"; transcript_source "ensembl"; transcript_biotype "protein_coding"; exon_id "ENSRNOE00000068935"; exon_version "1";
6	ensembl	CDS	41955133	41955209	0	+	2	gene_id "ENSRNOG00000024503"; gene_version "8"; transcript_id "ENSRNOT00000109871"; transcript_version "2"; exon_number "37"; gene_name "Nbas"; gene_source "ensembl"; gene_biotype "protein_coding"; transcript_name "Nbas-202"; transcript_source "ensembl"; transcript_biotype "protein_coding"; protein_id "ENSRNOP00000095043"; protein_version "1";
6	ensembl	exon	41955133	41955209	0	+	.	gene_id "ENSRNOG00000024503"; gene_version "8"; transcript_id "ENSRNOT00000142568"; transcript_version "1"; exon_number "38"; gene_name "Nbas"; gene_source "ensembl"; gene_biotype "protein_coding"; transcript_name "Nbas-203"; transcript_source "ensembl"; transcript_biotype "protein_coding"; exon_id "ENSRNOE00000068935"; exon_version "1";
6	ensembl	CDS	41955133	41955209	0	+	2	gene_id "ENSRNOG00000024503"; gene_version "8"; transcript_id "ENSRNOT00000142568"; transcript_version "1"; exon_number "38"; gene_name "Nbas"; gene_source "ensembl"; gene_biotype "protein_coding"; transcript_name "Nbas-203"; transcript_source "ensembl"; transcript_biotype "protein_coding"; protein_id "ENSRNOP00000109856"; protein_version "1";
6	ensembl	exon	41955133	41955209	0	+	.	gene_id "ENSRNOG00000024503"; gene_version "8"; transcript_id "ENSRNOT00000009779"; transcript_version "9"; exon_number "40"; gene_name "Nbas"; gene_source "ensembl"; gene_biotype "protein_coding"; transcript_name "Nbas-201"; transcript_source "ensembl"; transcript_biotype "protein_coding"; exon_id "ENSRNOE00000068935"; exon_version "1"; tag "Ensembl_canonical";
6	ensembl	CDS	41955133	41955209	0	+	2	gene_id "ENSRNOG00000024503"; gene_version "8"; transcript_id "ENSRNOT00000009779"; transcript_version "9"; exon_number "40"; gene_name "Nbas"; gene_source "ensembl"; gene_biotype "protein_coding"; transcript_name "Nbas-201"; transcript_source "ensembl"; transcript_biotype "protein_coding"; protein_id "ENSRNOP00000009779"; protein_version "8"; tag "Ensembl_canonical";
6	ENSEMBL114_rn	exon	41955133	41955209	4.58644469149644	+	.	gene_id "ENSRNOG00000024503"; transcript_id "ENSRNOG00000024503_tx_1"; exon_id "6_41955133_41955209_+"; exonnum "39"; txlen "7251";
6	ENSEMBL114_rn	exon	41955133	41955209	0.543134041251284	+	.	gene_id "ENSRNOG00000024503"; transcript_id "ENSRNOG00000024503_tx_10"; exon_id "6_41955133_41955209_+"; exonnum "40"; txlen "7296";
6	ENSEMBL114_rn	exon	41955133	41955209	0.543134041251284	+	.	gene_id "ENSRNOG00000024503"; transcript_id "ENSRNOG00000024503_tx_11"; exon_id "6_41955133_41955209_+"; exonnum "40"; txlen "7299";
6	ENSEMBL114_rn	exon	41955133	41955209	0.49057278430274	+	.	gene_id "ENSRNOG00000024503"; transcript_id "ENSRNOG00000024503_tx_12"; exon_id "6_41955133_41955209_+"; exonnum "35"; txlen "6956";
6	ENSEMBL114_rn	exon	41955133	41955209	0.49057278430274	+	.	gene_id "ENSRNOG00000024503"; transcript_id "ENSRNOG00000024503_tx_13"; exon_id "6_41955133_41955209_+"; exonnum "35"; txlen "6959";
6	ENSEMBL114_rn	exon	41955133	41955209	0.471022538701103	+	.	gene_id "ENSRNOG00000024503"; transcript_id "ENSRNOG00000024503_tx_14"; exon_id "6_41955133_41955209_+"; exonnum "38"; txlen "7038";
6	ENSEMBL114_rn	exon	41955133	41955209	0.410575917506667	+	.	gene_id "ENSRNOG00000024503"; transcript_id "ENSRNOG00000024503_tx_15"; exon_id "6_41955133_41955209_+"; exonnum "38"; txlen "7065";
6	ENSEMBL114_rn	exon	41955133	41955209	0.253640651489241	+	.	gene_id "ENSRNOG00000024503"; transcript_id "ENSRNOG00000024503_tx_17"; exon_id "6_41955133_41955209_+"; exonnum "38"; txlen "7035";
6	ENSEMBL114_rn	exon	41955133	41955209	0.246955841490829	+	.	gene_id "ENSRNOG00000024503"; transcript_id "ENSRNOG00000024503_tx_18"; exon_id "6_41955133_41955209_+"; exonnum "35"; txlen "6962";
6	ENSEMBL114_rn	exon	41955133	41955209	0.246955841490829	+	.	gene_id "ENSRNOG00000024503"; transcript_id "ENSRNOG00000024503_tx_19"; exon_id "6_41955133_41955209_+"; exonnum "35"; txlen "6965";
6	ENSEMBL114_rn	exon	41955133	41955209	0.193194030294804	+	.	gene_id "ENSRNOG00000024503"; transcript_id "ENSRNOG00000024503_tx_23"; exon_id "6_41955133_41955209_+"; exonnum "38"; txlen "7062";
6	ENSEMBL114_rn	exon	41955133	41955209	0.193114190086208	+	.	gene_id "ENSRNOG00000024503"; transcript_id "ENSRNOG00000024503_tx_24"; exon_id "6_41955133_41955209_+"; exonnum "2"; txlen "2825";
6	ENSEMBL114_rn	exon	41955133	41955209	0.13222698386283	+	.	gene_id "ENSRNOG00000024503"; transcript_id "ENSRNOG00000024503_tx_29"; exon_id "6_41955133_41955209_+"; exonnum "38"; txlen "7142";
6	ENSEMBL114_rn	exon	41955133	41955209	3.77101349784787	+	.	gene_id "ENSRNOG00000024503"; transcript_id "ENSRNOG00000024503_tx_3"; exon_id "6_41955133_41955209_+"; exonnum "39"; txlen "7248";
6	ENSEMBL114_rn	exon	41955133	41955209	0.13222698386283	+	.	gene_id "ENSRNOG00000024503"; transcript_id "ENSRNOG00000024503_tx_30"; exon_id "6_41955133_41955209_+"; exonnum "38"; txlen "7145";
6	ENSEMBL114_rn	exon	41955133	41955209	1.78366089381129	+	.	gene_id "ENSRNOG00000024503"; transcript_id "ENSRNOG00000024503_tx_4"; exon_id "6_41955133_41955209_+"; exonnum "39"; txlen "7254";
6	ENSEMBL114_rn	exon	41955133	41955209	1.78366089381129	+	.	gene_id "ENSRNOG00000024503"; transcript_id "ENSRNOG00000024503_tx_5"; exon_id "6_41955133_41955209_+"; exonnum "39"; txlen "7257";
6	ENSEMBL114_rn	exon	41955133	41955209	0.885772518341625	+	.	gene_id "ENSRNOG00000024503"; transcript_id "ENSRNOG00000024503_tx_7"; exon_id "6_41955133_41955209_+"; exonnum "2"; txlen "2819";
6	ENSEMBL114_rn	exon	41955133	41955209	0.869442116115257	+	.	gene_id "ENSRNOG00000024503"; transcript_id "ENSRNOG00000024503_tx_8"; exon_id "6_41955133_41955209_+"; exonnum "40"; txlen "7293";
6	ENSEMBL114_rn	exon	41955133	41955209	0.822948384237198	+	.	gene_id "ENSRNOG00000024503"; transcript_id "ENSRNOG00000024503_tx_9"; exon_id "6_41955133_41955209_+"; exonnum "40"; txlen "7290";
6	ensembl	exon	41955511	41955648	0	+	.	gene_id "ENSRNOG00000024503"; gene_version "8"; transcript_id "ENSRNOT00000109871"; transcript_version "2"; exon_number "38"; gene_name "Nbas"; gene_source "ensembl"; gene_biotype "protein_coding"; transcript_name "Nbas-202"; transcript_source "ensembl"; transcript_biotype "protein_coding"; exon_id "ENSRNOE00000068988"; exon_version "1";
6	ensembl	CDS	41955511	41955648	0	+	0	gene_id "ENSRNOG00000024503"; gene_version "8"; transcript_id "ENSRNOT00000109871"; transcript_version "2"; exon_number "38"; gene_name "Nbas"; gene_source "ensembl"; gene_biotype "protein_coding"; transcript_name "Nbas-202"; transcript_source "ensembl"; transcript_biotype "protein_coding"; protein_id "ENSRNOP00000095043"; protein_version "1";
6	ensembl	exon	41955511	41955648	0	+	.	gene_id "ENSRNOG00000024503"; gene_version "8"; transcript_id "ENSRNOT00000142568"; transcript_version "1"; exon_number "39"; gene_name "Nbas"; gene_source "ensembl"; gene_biotype "protein_coding"; transcript_name "Nbas-203"; transcript_source "ensembl"; transcript_biotype "protein_coding"; exon_id "ENSRNOE00000068988"; exon_version "1";
6	ensembl	CDS	41955511	41955648	0	+	0	gene_id "ENSRNOG00000024503"; gene_version "8"; transcript_id "ENSRNOT00000142568"; transcript_version "1"; exon_number "39"; gene_name "Nbas"; gene_source "ensembl"; gene_biotype "protein_coding"; transcript_name "Nbas-203"; transcript_source "ensembl"; transcript_biotype "protein_coding"; protein_id "ENSRNOP00000109856"; protein_version "1";
6	ensembl	exon	41955511	41955648	0	+	.	gene_id "ENSRNOG00000024503"; gene_version "8"; transcript_id "ENSRNOT00000009779"; transcript_version "9"; exon_number "41"; gene_name "Nbas"; gene_source "ensembl"; gene_biotype "protein_coding"; transcript_name "Nbas-201"; transcript_source "ensembl"; transcript_biotype "protein_coding"; exon_id "ENSRNOE00000068988"; exon_version "1"; tag "Ensembl_canonical";
6	ensembl	CDS	41955511	41955648	0	+	0	gene_id "ENSRNOG00000024503"; gene_version "8"; transcript_id "ENSRNOT00000009779"; transcript_version "9"; exon_number "41"; gene_name "Nbas"; gene_source "ensembl"; gene_biotype "protein_coding"; transcript_name "Nbas-201"; transcript_source "ensembl"; transcript_biotype "protein_coding"; protein_id "ENSRNOP00000009779"; protein_version "8"; tag "Ensembl_canonical";
6	ENSEMBL114_rn	exon	41955511	41955648	4.58644469149644	+	.	gene_id "ENSRNOG00000024503"; transcript_id "ENSRNOG00000024503_tx_1"; exon_id "6_41955511_41955648_+"; exonnum "40"; txlen "7251";
6	ENSEMBL114_rn	exon	41955511	41955648	0.543134041251284	+	.	gene_id "ENSRNOG00000024503"; transcript_id "ENSRNOG00000024503_tx_10"; exon_id "6_41955511_41955648_+"; exonnum "41"; txlen "7296";
6	ENSEMBL114_rn	exon	41955511	41955648	0.543134041251284	+	.	gene_id "ENSRNOG00000024503"; transcript_id "ENSRNOG00000024503_tx_11"; exon_id "6_41955511_41955648_+"; exonnum "41"; txlen "7299";
6	ENSEMBL114_rn	exon	41955511	41955648	0.49057278430274	+	.	gene_id "ENSRNOG00000024503"; transcript_id "ENSRNOG00000024503_tx_12"; exon_id "6_41955511_41955648_+"; exonnum "36"; txlen "6956";
6	ENSEMBL114_rn	exon	41955511	41955648	0.49057278430274	+	.	gene_id "ENSRNOG00000024503"; transcript_id "ENSRNOG00000024503_tx_13"; exon_id "6_41955511_41955648_+"; exonnum "36"; txlen "6959";
6	ENSEMBL114_rn	exon	41955511	41955648	0.471022538701103	+	.	gene_id "ENSRNOG00000024503"; transcript_id "ENSRNOG00000024503_tx_14"; exon_id "6_41955511_41955648_+"; exonnum "39"; txlen "7038";
6	ENSEMBL114_rn	exon	41955511	41955648	0.410575917506667	+	.	gene_id "ENSRNOG00000024503"; transcript_id "ENSRNOG00000024503_tx_15"; exon_id "6_41955511_41955648_+"; exonnum "39"; txlen "7065";
6	ENSEMBL114_rn	exon	41955511	41955648	0.253640651489241	+	.	gene_id "ENSRNOG00000024503"; transcript_id "ENSRNOG00000024503_tx_17"; exon_id "6_41955511_41955648_+"; exonnum "39"; txlen "7035";
6	ENSEMBL114_rn	exon	41955511	41955648	0.246955841490829	+	.	gene_id "ENSRNOG00000024503"; transcript_id "ENSRNOG00000024503_tx_18"; exon_id "6_41955511_41955648_+"; exonnum "36"; txlen "6962";
6	ENSEMBL114_rn	exon	41955511	41955648	0.246955841490829	+	.	gene_id "ENSRNOG00000024503"; transcript_id "ENSRNOG00000024503_tx_19"; exon_id "6_41955511_41955648_+"; exonnum "36"; txlen "6965";
6	ENSEMBL114_rn	exon	41955511	41955648	0.193194030294804	+	.	gene_id "ENSRNOG00000024503"; transcript_id "ENSRNOG00000024503_tx_23"; exon_id "6_41955511_41955648_+"; exonnum "39"; txlen "7062";
6	ENSEMBL114_rn	exon	41955511	41955648	0.193114190086208	+	.	gene_id "ENSRNOG00000024503"; transcript_id "ENSRNOG00000024503_tx_24"; exon_id "6_41955511_41955648_+"; exonnum "3"; txlen "2825";
6	ENSEMBL114_rn	exon	41955511	41955648	0.13222698386283	+	.	gene_id "ENSRNOG00000024503"; transcript_id "ENSRNOG00000024503_tx_29"; exon_id "6_41955511_41955648_+"; exonnum "39"; txlen "7142";
6	ENSEMBL114_rn	exon	41955511	41955648	3.77101349784787	+	.	gene_id "ENSRNOG00000024503"; transcript_id "ENSRNOG00000024503_tx_3"; exon_id "6_41955511_41955648_+"; exonnum "40"; txlen "7248";
6	ENSEMBL114_rn	exon	41955511	41955648	0.13222698386283	+	.	gene_id "ENSRNOG00000024503"; transcript_id "ENSRNOG00000024503_tx_30"; exon_id "6_41955511_41955648_+"; exonnum "39"; txlen "7145";
6	ENSEMBL114_rn	exon	41955511	41955648	1.78366089381129	+	.	gene_id "ENSRNOG00000024503"; transcript_id "ENSRNOG00000024503_tx_4"; exon_id "6_41955511_41955648_+"; exonnum "40"; txlen "7254";
6	ENSEMBL114_rn	exon	41955511	41955648	1.78366089381129	+	.	gene_id "ENSRNOG00000024503"; transcript_id "ENSRNOG00000024503_tx_5"; exon_id "6_41955511_41955648_+"; exonnum "40"; txlen "7257";
6	ENSEMBL114_rn	exon	41955511	41955648	0.885772518341625	+	.	gene_id "ENSRNOG00000024503"; transcript_id "ENSRNOG00000024503_tx_7"; exon_id "6_41955511_41955648_+"; exonnum "3"; txlen "2819";
6	ENSEMBL114_rn	exon	41955511	41955648	0.869442116115257	+	.	gene_id "ENSRNOG00000024503"; transcript_id "ENSRNOG00000024503_tx_8"; exon_id "6_41955511_41955648_+"; exonnum "41"; txlen "7293";
6	ENSEMBL114_rn	exon	41955511	41955648	0.822948384237198	+	.	gene_id "ENSRNOG00000024503"; transcript_id "ENSRNOG00000024503_tx_9"; exon_id "6_41955511_41955648_+"; exonnum "41"; txlen "7290";
6	ensembl	exon	41970548	41970777	0	+	.	gene_id "ENSRNOG00000024503"; gene_version "8"; transcript_id "ENSRNOT00000109871"; transcript_version "2"; exon_number "39"; gene_name "Nbas"; gene_source "ensembl"; gene_biotype "protein_coding"; transcript_name "Nbas-202"; transcript_source "ensembl"; transcript_biotype "protein_coding"; exon_id "ENSRNOE00000069045"; exon_version "1";
6	ensembl	CDS	41970548	41970777	0	+	0	gene_id "ENSRNOG00000024503"; gene_version "8"; transcript_id "ENSRNOT00000109871"; transcript_version "2"; exon_number "39"; gene_name "Nbas"; gene_source "ensembl"; gene_biotype "protein_coding"; transcript_name "Nbas-202"; transcript_source "ensembl"; transcript_biotype "protein_coding"; protein_id "ENSRNOP00000095043"; protein_version "1";
6	ensembl	exon	41970548	41970777	0	+	.	gene_id "ENSRNOG00000024503"; gene_version "8"; transcript_id "ENSRNOT00000142568"; transcript_version "1"; exon_number "40"; gene_name "Nbas"; gene_source "ensembl"; gene_biotype "protein_coding"; transcript_name "Nbas-203"; transcript_source "ensembl"; transcript_biotype "protein_coding"; exon_id "ENSRNOE00000069045"; exon_version "1";
6	ensembl	CDS	41970548	41970777	0	+	0	gene_id "ENSRNOG00000024503"; gene_version "8"; transcript_id "ENSRNOT00000142568"; transcript_version "1"; exon_number "40"; gene_name "Nbas"; gene_source "ensembl"; gene_biotype "protein_coding"; transcript_name "Nbas-203"; transcript_source "ensembl"; transcript_biotype "protein_coding"; protein_id "ENSRNOP00000109856"; protein_version "1";
6	ensembl	exon	41970548	41970777	0	+	.	gene_id "ENSRNOG00000024503"; gene_version "8"; transcript_id "ENSRNOT00000009779"; transcript_version "9"; exon_number "42"; gene_name "Nbas"; gene_source "ensembl"; gene_biotype "protein_coding"; transcript_name "Nbas-201"; transcript_source "ensembl"; transcript_biotype "protein_coding"; exon_id "ENSRNOE00000069045"; exon_version "1"; tag "Ensembl_canonical";
6	ensembl	CDS	41970548	41970777	0	+	0	gene_id "ENSRNOG00000024503"; gene_version "8"; transcript_id "ENSRNOT00000009779"; transcript_version "9"; exon_number "42"; gene_name "Nbas"; gene_source "ensembl"; gene_biotype "protein_coding"; transcript_name "Nbas-201"; transcript_source "ensembl"; transcript_biotype "protein_coding"; protein_id "ENSRNOP00000009779"; protein_version "8"; tag "Ensembl_canonical";
6	ENSEMBL114_rn	exon	41970548	41970777	4.58644469149644	+	.	gene_id "ENSRNOG00000024503"; transcript_id "ENSRNOG00000024503_tx_1"; exon_id "6_41970548_41970777_+"; exonnum "41"; txlen "7251";
6	ENSEMBL114_rn	exon	41970548	41970777	0.543134041251284	+	.	gene_id "ENSRNOG00000024503"; transcript_id "ENSRNOG00000024503_tx_10"; exon_id "6_41970548_41970777_+"; exonnum "42"; txlen "7296";
6	ENSEMBL114_rn	exon	41970548	41970777	0.543134041251284	+	.	gene_id "ENSRNOG00000024503"; transcript_id "ENSRNOG00000024503_tx_11"; exon_id "6_41970548_41970777_+"; exonnum "42"; txlen "7299";
6	ENSEMBL114_rn	exon	41970548	41970777	0.49057278430274	+	.	gene_id "ENSRNOG00000024503"; transcript_id "ENSRNOG00000024503_tx_12"; exon_id "6_41970548_41970777_+"; exonnum "37"; txlen "6956";
6	ENSEMBL114_rn	exon	41970548	41970777	0.49057278430274	+	.	gene_id "ENSRNOG00000024503"; transcript_id "ENSRNOG00000024503_tx_13"; exon_id "6_41970548_41970777_+"; exonnum "37"; txlen "6959";
6	ENSEMBL114_rn	exon	41970548	41970777	0.471022538701103	+	.	gene_id "ENSRNOG00000024503"; transcript_id "ENSRNOG00000024503_tx_14"; exon_id "6_41970548_41970777_+"; exonnum "40"; txlen "7038";
6	ENSEMBL114_rn	exon	41970548	41970777	0.410575917506667	+	.	gene_id "ENSRNOG00000024503"; transcript_id "ENSRNOG00000024503_tx_15"; exon_id "6_41970548_41970777_+"; exonnum "40"; txlen "7065";
6	ENSEMBL114_rn	exon	41970548	41970777	0.253640651489241	+	.	gene_id "ENSRNOG00000024503"; transcript_id "ENSRNOG00000024503_tx_17"; exon_id "6_41970548_41970777_+"; exonnum "40"; txlen "7035";
6	ENSEMBL114_rn	exon	41970548	41970777	0.246955841490829	+	.	gene_id "ENSRNOG00000024503"; transcript_id "ENSRNOG00000024503_tx_18"; exon_id "6_41970548_41970777_+"; exonnum "37"; txlen "6962";
6	ENSEMBL114_rn	exon	41970548	41970777	0.246955841490829	+	.	gene_id "ENSRNOG00000024503"; transcript_id "ENSRNOG00000024503_tx_19"; exon_id "6_41970548_41970777_+"; exonnum "37"; txlen "6965";
6	ENSEMBL114_rn	exon	41970548	41970777	0.193194030294804	+	.	gene_id "ENSRNOG00000024503"; transcript_id "ENSRNOG00000024503_tx_23"; exon_id "6_41970548_41970777_+"; exonnum "40"; txlen "7062";
6	ENSEMBL114_rn	exon	41970548	41970777	0.193114190086208	+	.	gene_id "ENSRNOG00000024503"; transcript_id "ENSRNOG00000024503_tx_24"; exon_id "6_41970548_41970777_+"; exonnum "4"; txlen "2825";
6	ENSEMBL114_rn	exon	41970548	41970777	0.13222698386283	+	.	gene_id "ENSRNOG00000024503"; transcript_id "ENSRNOG00000024503_tx_29"; exon_id "6_41970548_41970777_+"; exonnum "40"; txlen "7142";
6	ENSEMBL114_rn	exon	41970548	41970777	3.77101349784787	+	.	gene_id "ENSRNOG00000024503"; transcript_id "ENSRNOG00000024503_tx_3"; exon_id "6_41970548_41970777_+"; exonnum "41"; txlen "7248";
6	ENSEMBL114_rn	exon	41970548	41970777	0.13222698386283	+	.	gene_id "ENSRNOG00000024503"; transcript_id "ENSRNOG00000024503_tx_30"; exon_id "6_41970548_41970777_+"; exonnum "40"; txlen "7145";
6	ENSEMBL114_rn	exon	41970548	41970777	1.78366089381129	+	.	gene_id "ENSRNOG00000024503"; transcript_id "ENSRNOG00000024503_tx_4"; exon_id "6_41970548_41970777_+"; exonnum "41"; txlen "7254";
6	ENSEMBL114_rn	exon	41970548	41970777	1.78366089381129	+	.	gene_id "ENSRNOG00000024503"; transcript_id "ENSRNOG00000024503_tx_5"; exon_id "6_41970548_41970777_+"; exonnum "41"; txlen "7257";
6	ENSEMBL114_rn	exon	41970548	41970777	0.885772518341625	+	.	gene_id "ENSRNOG00000024503"; transcript_id "ENSRNOG00000024503_tx_7"; exon_id "6_41970548_41970777_+"; exonnum "4"; txlen "2819";
6	ENSEMBL114_rn	exon	41970548	41970777	0.869442116115257	+	.	gene_id "ENSRNOG00000024503"; transcript_id "ENSRNOG00000024503_tx_8"; exon_id "6_41970548_41970777_+"; exonnum "42"; txlen "7293";
6	ENSEMBL114_rn	exon	41970548	41970777	0.822948384237198	+	.	gene_id "ENSRNOG00000024503"; transcript_id "ENSRNOG00000024503_tx_9"; exon_id "6_41970548_41970777_+"; exonnum "42"; txlen "7290";
6	ensembl	exon	41975021	41975131	0	+	.	gene_id "ENSRNOG00000024503"; gene_version "8"; transcript_id "ENSRNOT00000109871"; transcript_version "2"; exon_number "40"; gene_name "Nbas"; gene_source "ensembl"; gene_biotype "protein_coding"; transcript_name "Nbas-202"; transcript_source "ensembl"; transcript_biotype "protein_coding"; exon_id "ENSRNOE00000069108"; exon_version "1";
6	ensembl	CDS	41975021	41975131	0	+	1	gene_id "ENSRNOG00000024503"; gene_version "8"; transcript_id "ENSRNOT00000109871"; transcript_version "2"; exon_number "40"; gene_name "Nbas"; gene_source "ensembl"; gene_biotype "protein_coding"; transcript_name "Nbas-202"; transcript_source "ensembl"; transcript_biotype "protein_coding"; protein_id "ENSRNOP00000095043"; protein_version "1";
6	ensembl	exon	41975021	41975131	0	+	.	gene_id "ENSRNOG00000024503"; gene_version "8"; transcript_id "ENSRNOT00000142568"; transcript_version "1"; exon_number "41"; gene_name "Nbas"; gene_source "ensembl"; gene_biotype "protein_coding"; transcript_name "Nbas-203"; transcript_source "ensembl"; transcript_biotype "protein_coding"; exon_id "ENSRNOE00000069108"; exon_version "1";
6	ensembl	CDS	41975021	41975131	0	+	1	gene_id "ENSRNOG00000024503"; gene_version "8"; transcript_id "ENSRNOT00000142568"; transcript_version "1"; exon_number "41"; gene_name "Nbas"; gene_source "ensembl"; gene_biotype "protein_coding"; transcript_name "Nbas-203"; transcript_source "ensembl"; transcript_biotype "protein_coding"; protein_id "ENSRNOP00000109856"; protein_version "1";
6	ensembl	exon	41975021	41975131	0	+	.	gene_id "ENSRNOG00000024503"; gene_version "8"; transcript_id "ENSRNOT00000009779"; transcript_version "9"; exon_number "43"; gene_name "Nbas"; gene_source "ensembl"; gene_biotype "protein_coding"; transcript_name "Nbas-201"; transcript_source "ensembl"; transcript_biotype "protein_coding"; exon_id "ENSRNOE00000069108"; exon_version "1"; tag "Ensembl_canonical";
6	ensembl	CDS	41975021	41975131	0	+	1	gene_id "ENSRNOG00000024503"; gene_version "8"; transcript_id "ENSRNOT00000009779"; transcript_version "9"; exon_number "43"; gene_name "Nbas"; gene_source "ensembl"; gene_biotype "protein_coding"; transcript_name "Nbas-201"; transcript_source "ensembl"; transcript_biotype "protein_coding"; protein_id "ENSRNOP00000009779"; protein_version "8"; tag "Ensembl_canonical";
6	ENSEMBL114_rn	exon	41975021	41975131	4.58644469149644	+	.	gene_id "ENSRNOG00000024503"; transcript_id "ENSRNOG00000024503_tx_1"; exon_id "6_41975021_41975131_+"; exonnum "42"; txlen "7251";
6	ENSEMBL114_rn	exon	41975021	41975131	0.543134041251284	+	.	gene_id "ENSRNOG00000024503"; transcript_id "ENSRNOG00000024503_tx_10"; exon_id "6_41975021_41975131_+"; exonnum "43"; txlen "7296";
6	ENSEMBL114_rn	exon	41975021	41975131	0.543134041251284	+	.	gene_id "ENSRNOG00000024503"; transcript_id "ENSRNOG00000024503_tx_11"; exon_id "6_41975021_41975131_+"; exonnum "43"; txlen "7299";
6	ENSEMBL114_rn	exon	41975021	41975131	0.49057278430274	+	.	gene_id "ENSRNOG00000024503"; transcript_id "ENSRNOG00000024503_tx_12"; exon_id "6_41975021_41975131_+"; exonnum "38"; txlen "6956";
6	ENSEMBL114_rn	exon	41975021	41975131	0.49057278430274	+	.	gene_id "ENSRNOG00000024503"; transcript_id "ENSRNOG00000024503_tx_13"; exon_id "6_41975021_41975131_+"; exonnum "38"; txlen "6959";
6	ENSEMBL114_rn	exon	41975021	41975131	0.471022538701103	+	.	gene_id "ENSRNOG00000024503"; transcript_id "ENSRNOG00000024503_tx_14"; exon_id "6_41975021_41975131_+"; exonnum "41"; txlen "7038";
6	ENSEMBL114_rn	exon	41975021	41975131	0.410575917506667	+	.	gene_id "ENSRNOG00000024503"; transcript_id "ENSRNOG00000024503_tx_15"; exon_id "6_41975021_41975131_+"; exonnum "41"; txlen "7065";
6	ENSEMBL114_rn	exon	41975021	41975131	0.253640651489241	+	.	gene_id "ENSRNOG00000024503"; transcript_id "ENSRNOG00000024503_tx_17"; exon_id "6_41975021_41975131_+"; exonnum "41"; txlen "7035";
6	ENSEMBL114_rn	exon	41975021	41975131	0.246955841490829	+	.	gene_id "ENSRNOG00000024503"; transcript_id "ENSRNOG00000024503_tx_18"; exon_id "6_41975021_41975131_+"; exonnum "38"; txlen "6962";
6	ENSEMBL114_rn	exon	41975021	41975131	0.246955841490829	+	.	gene_id "ENSRNOG00000024503"; transcript_id "ENSRNOG00000024503_tx_19"; exon_id "6_41975021_41975131_+"; exonnum "38"; txlen "6965";
6	ENSEMBL114_rn	exon	41975021	41975131	0.193194030294804	+	.	gene_id "ENSRNOG00000024503"; transcript_id "ENSRNOG00000024503_tx_23"; exon_id "6_41975021_41975131_+"; exonnum "41"; txlen "7062";
6	ENSEMBL114_rn	exon	41975021	41975131	0.193114190086208	+	.	gene_id "ENSRNOG00000024503"; transcript_id "ENSRNOG00000024503_tx_24"; exon_id "6_41975021_41975131_+"; exonnum "5"; txlen "2825";
6	ENSEMBL114_rn	exon	41975021	41975131	0.13222698386283	+	.	gene_id "ENSRNOG00000024503"; transcript_id "ENSRNOG00000024503_tx_29"; exon_id "6_41975021_41975131_+"; exonnum "41"; txlen "7142";
6	ENSEMBL114_rn	exon	41975021	41975131	3.77101349784787	+	.	gene_id "ENSRNOG00000024503"; transcript_id "ENSRNOG00000024503_tx_3"; exon_id "6_41975021_41975131_+"; exonnum "42"; txlen "7248";
6	ENSEMBL114_rn	exon	41975021	41975131	0.13222698386283	+	.	gene_id "ENSRNOG00000024503"; transcript_id "ENSRNOG00000024503_tx_30"; exon_id "6_41975021_41975131_+"; exonnum "41"; txlen "7145";
6	ENSEMBL114_rn	exon	41975021	41975131	1.78366089381129	+	.	gene_id "ENSRNOG00000024503"; transcript_id "ENSRNOG00000024503_tx_4"; exon_id "6_41975021_41975131_+"; exonnum "42"; txlen "7254";
6	ENSEMBL114_rn	exon	41975021	41975131	1.78366089381129	+	.	gene_id "ENSRNOG00000024503"; transcript_id "ENSRNOG00000024503_tx_5"; exon_id "6_41975021_41975131_+"; exonnum "42"; txlen "7257";
6	ENSEMBL114_rn	exon	41975021	41975131	0.885772518341625	+	.	gene_id "ENSRNOG00000024503"; transcript_id "ENSRNOG00000024503_tx_7"; exon_id "6_41975021_41975131_+"; exonnum "5"; txlen "2819";
6	ENSEMBL114_rn	exon	41975021	41975131	0.869442116115257	+	.	gene_id "ENSRNOG00000024503"; transcript_id "ENSRNOG00000024503_tx_8"; exon_id "6_41975021_41975131_+"; exonnum "43"; txlen "7293";
6	ENSEMBL114_rn	exon	41975021	41975131	0.822948384237198	+	.	gene_id "ENSRNOG00000024503"; transcript_id "ENSRNOG00000024503_tx_9"; exon_id "6_41975021_41975131_+"; exonnum "43"; txlen "7290";
6	ensembl	exon	41983996	41984246	0	+	.	gene_id "ENSRNOG00000024503"; gene_version "8"; transcript_id "ENSRNOT00000109871"; transcript_version "2"; exon_number "41"; gene_name "Nbas"; gene_source "ensembl"; gene_biotype "protein_coding"; transcript_name "Nbas-202"; transcript_source "ensembl"; transcript_biotype "protein_coding"; exon_id "ENSRNOE00000069161"; exon_version "2";
6	ensembl	CDS	41983996	41984246	0	+	1	gene_id "ENSRNOG00000024503"; gene_version "8"; transcript_id "ENSRNOT00000109871"; transcript_version "2"; exon_number "41"; gene_name "Nbas"; gene_source "ensembl"; gene_biotype "protein_coding"; transcript_name "Nbas-202"; transcript_source "ensembl"; transcript_biotype "protein_coding"; protein_id "ENSRNOP00000095043"; protein_version "1";
6	ensembl	exon	41983996	41984246	0	+	.	gene_id "ENSRNOG00000024503"; gene_version "8"; transcript_id "ENSRNOT00000142568"; transcript_version "1"; exon_number "42"; gene_name "Nbas"; gene_source "ensembl"; gene_biotype "protein_coding"; transcript_name "Nbas-203"; transcript_source "ensembl"; transcript_biotype "protein_coding"; exon_id "ENSRNOE00000069161"; exon_version "2";
6	ensembl	CDS	41983996	41984246	0	+	1	gene_id "ENSRNOG00000024503"; gene_version "8"; transcript_id "ENSRNOT00000142568"; transcript_version "1"; exon_number "42"; gene_name "Nbas"; gene_source "ensembl"; gene_biotype "protein_coding"; transcript_name "Nbas-203"; transcript_source "ensembl"; transcript_biotype "protein_coding"; protein_id "ENSRNOP00000109856"; protein_version "1";
6	ensembl	exon	41983996	41984246	0	+	.	gene_id "ENSRNOG00000024503"; gene_version "8"; transcript_id "ENSRNOT00000009779"; transcript_version "9"; exon_number "44"; gene_name "Nbas"; gene_source "ensembl"; gene_biotype "protein_coding"; transcript_name "Nbas-201"; transcript_source "ensembl"; transcript_biotype "protein_coding"; exon_id "ENSRNOE00000069161"; exon_version "2"; tag "Ensembl_canonical";
6	ensembl	CDS	41983996	41984246	0	+	1	gene_id "ENSRNOG00000024503"; gene_version "8"; transcript_id "ENSRNOT00000009779"; transcript_version "9"; exon_number "44"; gene_name "Nbas"; gene_source "ensembl"; gene_biotype "protein_coding"; transcript_name "Nbas-201"; transcript_source "ensembl"; transcript_biotype "protein_coding"; protein_id "ENSRNOP00000009779"; protein_version "8"; tag "Ensembl_canonical";
6	ENSEMBL114_rn	exon	41983996	41984246	4.58644469149644	+	.	gene_id "ENSRNOG00000024503"; transcript_id "ENSRNOG00000024503_tx_1"; exon_id "6_41983996_41984246_+"; exonnum "43"; txlen "7251";
6	ENSEMBL114_rn	exon	41983996	41984246	0.543134041251284	+	.	gene_id "ENSRNOG00000024503"; transcript_id "ENSRNOG00000024503_tx_10"; exon_id "6_41983996_41984246_+"; exonnum "44"; txlen "7296";
6	ENSEMBL114_rn	exon	41983996	41984246	0.543134041251284	+	.	gene_id "ENSRNOG00000024503"; transcript_id "ENSRNOG00000024503_tx_11"; exon_id "6_41983996_41984246_+"; exonnum "44"; txlen "7299";
6	ENSEMBL114_rn	exon	41983996	41984246	0.49057278430274	+	.	gene_id "ENSRNOG00000024503"; transcript_id "ENSRNOG00000024503_tx_12"; exon_id "6_41983996_41984246_+"; exonnum "39"; txlen "6956";
6	ENSEMBL114_rn	exon	41983996	41984246	0.49057278430274	+	.	gene_id "ENSRNOG00000024503"; transcript_id "ENSRNOG00000024503_tx_13"; exon_id "6_41983996_41984246_+"; exonnum "39"; txlen "6959";
6	ENSEMBL114_rn	exon	41983996	41984246	0.471022538701103	+	.	gene_id "ENSRNOG00000024503"; transcript_id "ENSRNOG00000024503_tx_14"; exon_id "6_41983996_41984246_+"; exonnum "42"; txlen "7038";
6	ENSEMBL114_rn	exon	41983996	41984246	0.410575917506667	+	.	gene_id "ENSRNOG00000024503"; transcript_id "ENSRNOG00000024503_tx_15"; exon_id "6_41983996_41984246_+"; exonnum "42"; txlen "7065";
6	ENSEMBL114_rn	exon	41983996	41984246	0.253640651489241	+	.	gene_id "ENSRNOG00000024503"; transcript_id "ENSRNOG00000024503_tx_17"; exon_id "6_41983996_41984246_+"; exonnum "42"; txlen "7035";
6	ENSEMBL114_rn	exon	41983996	41984246	0.246955841490829	+	.	gene_id "ENSRNOG00000024503"; transcript_id "ENSRNOG00000024503_tx_18"; exon_id "6_41983996_41984246_+"; exonnum "39"; txlen "6962";
6	ENSEMBL114_rn	exon	41983996	41984246	0.246955841490829	+	.	gene_id "ENSRNOG00000024503"; transcript_id "ENSRNOG00000024503_tx_19"; exon_id "6_41983996_41984246_+"; exonnum "39"; txlen "6965";
6	ENSEMBL114_rn	exon	41983996	41984246	0.193194030294804	+	.	gene_id "ENSRNOG00000024503"; transcript_id "ENSRNOG00000024503_tx_23"; exon_id "6_41983996_41984246_+"; exonnum "42"; txlen "7062";
6	ENSEMBL114_rn	exon	41983996	41984246	0.193114190086208	+	.	gene_id "ENSRNOG00000024503"; transcript_id "ENSRNOG00000024503_tx_24"; exon_id "6_41983996_41984246_+"; exonnum "6"; txlen "2825";
6	ENSEMBL114_rn	exon	41983996	41984246	0.13222698386283	+	.	gene_id "ENSRNOG00000024503"; transcript_id "ENSRNOG00000024503_tx_29"; exon_id "6_41983996_41984246_+"; exonnum "42"; txlen "7142";
6	ENSEMBL114_rn	exon	41983996	41984246	3.77101349784787	+	.	gene_id "ENSRNOG00000024503"; transcript_id "ENSRNOG00000024503_tx_3"; exon_id "6_41983996_41984246_+"; exonnum "43"; txlen "7248";
6	ENSEMBL114_rn	exon	41983996	41984246	0.13222698386283	+	.	gene_id "ENSRNOG00000024503"; transcript_id "ENSRNOG00000024503_tx_30"; exon_id "6_41983996_41984246_+"; exonnum "42"; txlen "7145";
6	ENSEMBL114_rn	exon	41983996	41984246	1.78366089381129	+	.	gene_id "ENSRNOG00000024503"; transcript_id "ENSRNOG00000024503_tx_4"; exon_id "6_41983996_41984246_+"; exonnum "43"; txlen "7254";
6	ENSEMBL114_rn	exon	41983996	41984246	1.78366089381129	+	.	gene_id "ENSRNOG00000024503"; transcript_id "ENSRNOG00000024503_tx_5"; exon_id "6_41983996_41984246_+"; exonnum "43"; txlen "7257";
6	ENSEMBL114_rn	exon	41983996	41984246	0.885772518341625	+	.	gene_id "ENSRNOG00000024503"; transcript_id "ENSRNOG00000024503_tx_7"; exon_id "6_41983996_41984246_+"; exonnum "6"; txlen "2819";
6	ENSEMBL114_rn	exon	41983996	41984246	0.869442116115257	+	.	gene_id "ENSRNOG00000024503"; transcript_id "ENSRNOG00000024503_tx_8"; exon_id "6_41983996_41984246_+"; exonnum "44"; txlen "7293";
6	ENSEMBL114_rn	exon	41983996	41984246	0.822948384237198	+	.	gene_id "ENSRNOG00000024503"; transcript_id "ENSRNOG00000024503_tx_9"; exon_id "6_41983996_41984246_+"; exonnum "44"; txlen "7290";
6	ensembl	exon	41985395	41985729	0	+	.	gene_id "ENSRNOG00000024503"; gene_version "8"; transcript_id "ENSRNOT00000109871"; transcript_version "2"; exon_number "42"; gene_name "Nbas"; gene_source "ensembl"; gene_biotype "protein_coding"; transcript_name "Nbas-202"; transcript_source "ensembl"; transcript_biotype "protein_coding"; exon_id "ENSRNOE00000243910"; exon_version "1";
6	ensembl	CDS	41985395	41985729	0	+	2	gene_id "ENSRNOG00000024503"; gene_version "8"; transcript_id "ENSRNOT00000109871"; transcript_version "2"; exon_number "42"; gene_name "Nbas"; gene_source "ensembl"; gene_biotype "protein_coding"; transcript_name "Nbas-202"; transcript_source "ensembl"; transcript_biotype "protein_coding"; protein_id "ENSRNOP00000095043"; protein_version "1";
6	ensembl	exon	41985395	41985729	0	+	.	gene_id "ENSRNOG00000024503"; gene_version "8"; transcript_id "ENSRNOT00000142568"; transcript_version "1"; exon_number "43"; gene_name "Nbas"; gene_source "ensembl"; gene_biotype "protein_coding"; transcript_name "Nbas-203"; transcript_source "ensembl"; transcript_biotype "protein_coding"; exon_id "ENSRNOE00000243910"; exon_version "1";
6	ensembl	CDS	41985395	41985729	0	+	2	gene_id "ENSRNOG00000024503"; gene_version "8"; transcript_id "ENSRNOT00000142568"; transcript_version "1"; exon_number "43"; gene_name "Nbas"; gene_source "ensembl"; gene_biotype "protein_coding"; transcript_name "Nbas-203"; transcript_source "ensembl"; transcript_biotype "protein_coding"; protein_id "ENSRNOP00000109856"; protein_version "1";
6	ensembl	exon	41985395	41985729	0	+	.	gene_id "ENSRNOG00000024503"; gene_version "8"; transcript_id "ENSRNOT00000009779"; transcript_version "9"; exon_number "45"; gene_name "Nbas"; gene_source "ensembl"; gene_biotype "protein_coding"; transcript_name "Nbas-201"; transcript_source "ensembl"; transcript_biotype "protein_coding"; exon_id "ENSRNOE00000243910"; exon_version "1"; tag "Ensembl_canonical";
6	ensembl	CDS	41985395	41985729	0	+	2	gene_id "ENSRNOG00000024503"; gene_version "8"; transcript_id "ENSRNOT00000009779"; transcript_version "9"; exon_number "45"; gene_name "Nbas"; gene_source "ensembl"; gene_biotype "protein_coding"; transcript_name "Nbas-201"; transcript_source "ensembl"; transcript_biotype "protein_coding"; protein_id "ENSRNOP00000009779"; protein_version "8"; tag "Ensembl_canonical";
6	ENSEMBL114_rn	exon	41985395	41985729	4.58644469149644	+	.	gene_id "ENSRNOG00000024503"; transcript_id "ENSRNOG00000024503_tx_1"; exon_id "6_41985395_41985729_+"; exonnum "44"; txlen "7251";
6	ENSEMBL114_rn	exon	41985395	41985729	0.543134041251284	+	.	gene_id "ENSRNOG00000024503"; transcript_id "ENSRNOG00000024503_tx_10"; exon_id "6_41985395_41985729_+"; exonnum "45"; txlen "7296";
6	ENSEMBL114_rn	exon	41985395	41985729	0.543134041251284	+	.	gene_id "ENSRNOG00000024503"; transcript_id "ENSRNOG00000024503_tx_11"; exon_id "6_41985395_41985729_+"; exonnum "45"; txlen "7299";
6	ENSEMBL114_rn	exon	41985395	41985729	0.49057278430274	+	.	gene_id "ENSRNOG00000024503"; transcript_id "ENSRNOG00000024503_tx_12"; exon_id "6_41985395_41985729_+"; exonnum "40"; txlen "6956";
6	ENSEMBL114_rn	exon	41985395	41985729	0.49057278430274	+	.	gene_id "ENSRNOG00000024503"; transcript_id "ENSRNOG00000024503_tx_13"; exon_id "6_41985395_41985729_+"; exonnum "40"; txlen "6959";
6	ENSEMBL114_rn	exon	41985395	41985729	0.471022538701103	+	.	gene_id "ENSRNOG00000024503"; transcript_id "ENSRNOG00000024503_tx_14"; exon_id "6_41985395_41985729_+"; exonnum "43"; txlen "7038";
6	ENSEMBL114_rn	exon	41985395	41985729	0.410575917506667	+	.	gene_id "ENSRNOG00000024503"; transcript_id "ENSRNOG00000024503_tx_15"; exon_id "6_41985395_41985729_+"; exonnum "43"; txlen "7065";
6	ENSEMBL114_rn	exon	41985395	41985729	0.253640651489241	+	.	gene_id "ENSRNOG00000024503"; transcript_id "ENSRNOG00000024503_tx_17"; exon_id "6_41985395_41985729_+"; exonnum "43"; txlen "7035";
6	ENSEMBL114_rn	exon	41985395	41985729	0.246955841490829	+	.	gene_id "ENSRNOG00000024503"; transcript_id "ENSRNOG00000024503_tx_18"; exon_id "6_41985395_41985729_+"; exonnum "40"; txlen "6962";
6	ENSEMBL114_rn	exon	41985395	41985729	0.246955841490829	+	.	gene_id "ENSRNOG00000024503"; transcript_id "ENSRNOG00000024503_tx_19"; exon_id "6_41985395_41985729_+"; exonnum "40"; txlen "6965";
6	ENSEMBL114_rn	exon	41985395	41985729	0.193194030294804	+	.	gene_id "ENSRNOG00000024503"; transcript_id "ENSRNOG00000024503_tx_23"; exon_id "6_41985395_41985729_+"; exonnum "43"; txlen "7062";
6	ENSEMBL114_rn	exon	41985395	41985729	0.193114190086208	+	.	gene_id "ENSRNOG00000024503"; transcript_id "ENSRNOG00000024503_tx_24"; exon_id "6_41985395_41985729_+"; exonnum "7"; txlen "2825";
6	ENSEMBL114_rn	exon	41985395	41985729	0.13222698386283	+	.	gene_id "ENSRNOG00000024503"; transcript_id "ENSRNOG00000024503_tx_29"; exon_id "6_41985395_41985729_+"; exonnum "43"; txlen "7142";
6	ENSEMBL114_rn	exon	41985395	41985729	3.77101349784787	+	.	gene_id "ENSRNOG00000024503"; transcript_id "ENSRNOG00000024503_tx_3"; exon_id "6_41985395_41985729_+"; exonnum "44"; txlen "7248";
6	ENSEMBL114_rn	exon	41985395	41985729	0.13222698386283	+	.	gene_id "ENSRNOG00000024503"; transcript_id "ENSRNOG00000024503_tx_30"; exon_id "6_41985395_41985729_+"; exonnum "43"; txlen "7145";
6	ENSEMBL114_rn	exon	41985395	41985729	1.78366089381129	+	.	gene_id "ENSRNOG00000024503"; transcript_id "ENSRNOG00000024503_tx_4"; exon_id "6_41985395_41985729_+"; exonnum "44"; txlen "7254";
6	ENSEMBL114_rn	exon	41985395	41985729	1.78366089381129	+	.	gene_id "ENSRNOG00000024503"; transcript_id "ENSRNOG00000024503_tx_5"; exon_id "6_41985395_41985729_+"; exonnum "44"; txlen "7257";
6	ENSEMBL114_rn	exon	41985395	41985729	0.885772518341625	+	.	gene_id "ENSRNOG00000024503"; transcript_id "ENSRNOG00000024503_tx_7"; exon_id "6_41985395_41985729_+"; exonnum "7"; txlen "2819";
6	ENSEMBL114_rn	exon	41985395	41985729	0.869442116115257	+	.	gene_id "ENSRNOG00000024503"; transcript_id "ENSRNOG00000024503_tx_8"; exon_id "6_41985395_41985729_+"; exonnum "45"; txlen "7293";
6	ENSEMBL114_rn	exon	41985395	41985729	0.822948384237198	+	.	gene_id "ENSRNOG00000024503"; transcript_id "ENSRNOG00000024503_tx_9"; exon_id "6_41985395_41985729_+"; exonnum "45"; txlen "7290";
6	ensembl	exon	42018269	42018487	0	+	.	gene_id "ENSRNOG00000024503"; gene_version "8"; transcript_id "ENSRNOT00000109871"; transcript_version "2"; exon_number "43"; gene_name "Nbas"; gene_source "ensembl"; gene_biotype "protein_coding"; transcript_name "Nbas-202"; transcript_source "ensembl"; transcript_biotype "protein_coding"; exon_id "ENSRNOE00000001222"; exon_version "2";
6	ensembl	CDS	42018269	42018487	0	+	0	gene_id "ENSRNOG00000024503"; gene_version "8"; transcript_id "ENSRNOT00000109871"; transcript_version "2"; exon_number "43"; gene_name "Nbas"; gene_source "ensembl"; gene_biotype "protein_coding"; transcript_name "Nbas-202"; transcript_source "ensembl"; transcript_biotype "protein_coding"; protein_id "ENSRNOP00000095043"; protein_version "1";
6	ensembl	exon	42018269	42018487	0	+	.	gene_id "ENSRNOG00000024503"; gene_version "8"; transcript_id "ENSRNOT00000142568"; transcript_version "1"; exon_number "44"; gene_name "Nbas"; gene_source "ensembl"; gene_biotype "protein_coding"; transcript_name "Nbas-203"; transcript_source "ensembl"; transcript_biotype "protein_coding"; exon_id "ENSRNOE00000001222"; exon_version "2";
6	ensembl	CDS	42018269	42018487	0	+	0	gene_id "ENSRNOG00000024503"; gene_version "8"; transcript_id "ENSRNOT00000142568"; transcript_version "1"; exon_number "44"; gene_name "Nbas"; gene_source "ensembl"; gene_biotype "protein_coding"; transcript_name "Nbas-203"; transcript_source "ensembl"; transcript_biotype "protein_coding"; protein_id "ENSRNOP00000109856"; protein_version "1";
6	ensembl	exon	42018269	42018487	0	+	.	gene_id "ENSRNOG00000024503"; gene_version "8"; transcript_id "ENSRNOT00000009779"; transcript_version "9"; exon_number "46"; gene_name "Nbas"; gene_source "ensembl"; gene_biotype "protein_coding"; transcript_name "Nbas-201"; transcript_source "ensembl"; transcript_biotype "protein_coding"; exon_id "ENSRNOE00000001222"; exon_version "2"; tag "Ensembl_canonical";
6	ensembl	CDS	42018269	42018487	0	+	0	gene_id "ENSRNOG00000024503"; gene_version "8"; transcript_id "ENSRNOT00000009779"; transcript_version "9"; exon_number "46"; gene_name "Nbas"; gene_source "ensembl"; gene_biotype "protein_coding"; transcript_name "Nbas-201"; transcript_source "ensembl"; transcript_biotype "protein_coding"; protein_id "ENSRNOP00000009779"; protein_version "8"; tag "Ensembl_canonical";
6	ENSEMBL114_rn	exon	42018269	42018487	4.58644469149644	+	.	gene_id "ENSRNOG00000024503"; transcript_id "ENSRNOG00000024503_tx_1"; exon_id "6_42018269_42018487_+"; exonnum "45"; txlen "7251";
6	ENSEMBL114_rn	exon	42018269	42018487	0.543134041251284	+	.	gene_id "ENSRNOG00000024503"; transcript_id "ENSRNOG00000024503_tx_10"; exon_id "6_42018269_42018487_+"; exonnum "46"; txlen "7296";
6	ENSEMBL114_rn	exon	42018269	42018487	0.543134041251284	+	.	gene_id "ENSRNOG00000024503"; transcript_id "ENSRNOG00000024503_tx_11"; exon_id "6_42018269_42018487_+"; exonnum "46"; txlen "7299";
6	ENSEMBL114_rn	exon	42018269	42018487	0.49057278430274	+	.	gene_id "ENSRNOG00000024503"; transcript_id "ENSRNOG00000024503_tx_12"; exon_id "6_42018269_42018487_+"; exonnum "41"; txlen "6956";
6	ENSEMBL114_rn	exon	42018269	42018487	0.49057278430274	+	.	gene_id "ENSRNOG00000024503"; transcript_id "ENSRNOG00000024503_tx_13"; exon_id "6_42018269_42018487_+"; exonnum "41"; txlen "6959";
6	ENSEMBL114_rn	exon	42018269	42018487	0.471022538701103	+	.	gene_id "ENSRNOG00000024503"; transcript_id "ENSRNOG00000024503_tx_14"; exon_id "6_42018269_42018487_+"; exonnum "44"; txlen "7038";
6	ENSEMBL114_rn	exon	42018269	42018487	0.410575917506667	+	.	gene_id "ENSRNOG00000024503"; transcript_id "ENSRNOG00000024503_tx_15"; exon_id "6_42018269_42018487_+"; exonnum "44"; txlen "7065";
6	ENSEMBL114_rn	exon	42018269	42018487	0.253640651489241	+	.	gene_id "ENSRNOG00000024503"; transcript_id "ENSRNOG00000024503_tx_17"; exon_id "6_42018269_42018487_+"; exonnum "44"; txlen "7035";
6	ENSEMBL114_rn	exon	42018269	42018487	0.246955841490829	+	.	gene_id "ENSRNOG00000024503"; transcript_id "ENSRNOG00000024503_tx_18"; exon_id "6_42018269_42018487_+"; exonnum "41"; txlen "6962";
6	ENSEMBL114_rn	exon	42018269	42018487	0.246955841490829	+	.	gene_id "ENSRNOG00000024503"; transcript_id "ENSRNOG00000024503_tx_19"; exon_id "6_42018269_42018487_+"; exonnum "41"; txlen "6965";
6	ENSEMBL114_rn	exon	42018269	42018487	0.193194030294804	+	.	gene_id "ENSRNOG00000024503"; transcript_id "ENSRNOG00000024503_tx_23"; exon_id "6_42018269_42018487_+"; exonnum "44"; txlen "7062";
6	ENSEMBL114_rn	exon	42018269	42018487	0.193114190086208	+	.	gene_id "ENSRNOG00000024503"; transcript_id "ENSRNOG00000024503_tx_24"; exon_id "6_42018269_42018487_+"; exonnum "8"; txlen "2825";
6	ENSEMBL114_rn	exon	42018269	42018487	0.13222698386283	+	.	gene_id "ENSRNOG00000024503"; transcript_id "ENSRNOG00000024503_tx_29"; exon_id "6_42018269_42018487_+"; exonnum "44"; txlen "7142";
6	ENSEMBL114_rn	exon	42018269	42018487	3.77101349784787	+	.	gene_id "ENSRNOG00000024503"; transcript_id "ENSRNOG00000024503_tx_3"; exon_id "6_42018269_42018487_+"; exonnum "45"; txlen "7248";
6	ENSEMBL114_rn	exon	42018269	42018487	0.13222698386283	+	.	gene_id "ENSRNOG00000024503"; transcript_id "ENSRNOG00000024503_tx_30"; exon_id "6_42018269_42018487_+"; exonnum "44"; txlen "7145";
6	ENSEMBL114_rn	exon	42018269	42018487	1.78366089381129	+	.	gene_id "ENSRNOG00000024503"; transcript_id "ENSRNOG00000024503_tx_4"; exon_id "6_42018269_42018487_+"; exonnum "45"; txlen "7254";
6	ENSEMBL114_rn	exon	42018269	42018487	1.78366089381129	+	.	gene_id "ENSRNOG00000024503"; transcript_id "ENSRNOG00000024503_tx_5"; exon_id "6_42018269_42018487_+"; exonnum "45"; txlen "7257";
6	ENSEMBL114_rn	exon	42018269	42018487	0.885772518341625	+	.	gene_id "ENSRNOG00000024503"; transcript_id "ENSRNOG00000024503_tx_7"; exon_id "6_42018269_42018487_+"; exonnum "8"; txlen "2819";
6	ENSEMBL114_rn	exon	42018269	42018487	0.869442116115257	+	.	gene_id "ENSRNOG00000024503"; transcript_id "ENSRNOG00000024503_tx_8"; exon_id "6_42018269_42018487_+"; exonnum "46"; txlen "7293";
6	ENSEMBL114_rn	exon	42018269	42018487	0.822948384237198	+	.	gene_id "ENSRNOG00000024503"; transcript_id "ENSRNOG00000024503_tx_9"; exon_id "6_42018269_42018487_+"; exonnum "46"; txlen "7290";
6	ensembl	exon	42022343	42022545	0	+	.	gene_id "ENSRNOG00000024503"; gene_version "8"; transcript_id "ENSRNOT00000109871"; transcript_version "2"; exon_number "44"; gene_name "Nbas"; gene_source "ensembl"; gene_biotype "protein_coding"; transcript_name "Nbas-202"; transcript_source "ensembl"; transcript_biotype "protein_coding"; exon_id "ENSRNOE00000001224"; exon_version "1";
6	ensembl	CDS	42022343	42022545	0	+	0	gene_id "ENSRNOG00000024503"; gene_version "8"; transcript_id "ENSRNOT00000109871"; transcript_version "2"; exon_number "44"; gene_name "Nbas"; gene_source "ensembl"; gene_biotype "protein_coding"; transcript_name "Nbas-202"; transcript_source "ensembl"; transcript_biotype "protein_coding"; protein_id "ENSRNOP00000095043"; protein_version "1";
6	ensembl	exon	42022343	42022545	0	+	.	gene_id "ENSRNOG00000024503"; gene_version "8"; transcript_id "ENSRNOT00000142568"; transcript_version "1"; exon_number "45"; gene_name "Nbas"; gene_source "ensembl"; gene_biotype "protein_coding"; transcript_name "Nbas-203"; transcript_source "ensembl"; transcript_biotype "protein_coding"; exon_id "ENSRNOE00000001224"; exon_version "1";
6	ensembl	CDS	42022343	42022545	0	+	0	gene_id "ENSRNOG00000024503"; gene_version "8"; transcript_id "ENSRNOT00000142568"; transcript_version "1"; exon_number "45"; gene_name "Nbas"; gene_source "ensembl"; gene_biotype "protein_coding"; transcript_name "Nbas-203"; transcript_source "ensembl"; transcript_biotype "protein_coding"; protein_id "ENSRNOP00000109856"; protein_version "1";
6	ensembl	exon	42022343	42022545	0	+	.	gene_id "ENSRNOG00000024503"; gene_version "8"; transcript_id "ENSRNOT00000009779"; transcript_version "9"; exon_number "47"; gene_name "Nbas"; gene_source "ensembl"; gene_biotype "protein_coding"; transcript_name "Nbas-201"; transcript_source "ensembl"; transcript_biotype "protein_coding"; exon_id "ENSRNOE00000001224"; exon_version "1"; tag "Ensembl_canonical";
6	ensembl	CDS	42022343	42022545	0	+	0	gene_id "ENSRNOG00000024503"; gene_version "8"; transcript_id "ENSRNOT00000009779"; transcript_version "9"; exon_number "47"; gene_name "Nbas"; gene_source "ensembl"; gene_biotype "protein_coding"; transcript_name "Nbas-201"; transcript_source "ensembl"; transcript_biotype "protein_coding"; protein_id "ENSRNOP00000009779"; protein_version "8"; tag "Ensembl_canonical";
6	ENSEMBL114_rn	exon	42022343	42022545	4.58644469149644	+	.	gene_id "ENSRNOG00000024503"; transcript_id "ENSRNOG00000024503_tx_1"; exon_id "6_42022343_42022545_+"; exonnum "46"; txlen "7251";
6	ENSEMBL114_rn	exon	42022343	42022545	0.543134041251284	+	.	gene_id "ENSRNOG00000024503"; transcript_id "ENSRNOG00000024503_tx_10"; exon_id "6_42022343_42022545_+"; exonnum "47"; txlen "7296";
6	ENSEMBL114_rn	exon	42022343	42022545	0.543134041251284	+	.	gene_id "ENSRNOG00000024503"; transcript_id "ENSRNOG00000024503_tx_11"; exon_id "6_42022343_42022545_+"; exonnum "47"; txlen "7299";
6	ENSEMBL114_rn	exon	42022343	42022545	0.49057278430274	+	.	gene_id "ENSRNOG00000024503"; transcript_id "ENSRNOG00000024503_tx_12"; exon_id "6_42022343_42022545_+"; exonnum "42"; txlen "6956";
6	ENSEMBL114_rn	exon	42022343	42022545	0.49057278430274	+	.	gene_id "ENSRNOG00000024503"; transcript_id "ENSRNOG00000024503_tx_13"; exon_id "6_42022343_42022545_+"; exonnum "42"; txlen "6959";
6	ENSEMBL114_rn	exon	42022343	42022545	0.471022538701103	+	.	gene_id "ENSRNOG00000024503"; transcript_id "ENSRNOG00000024503_tx_14"; exon_id "6_42022343_42022545_+"; exonnum "45"; txlen "7038";
6	ENSEMBL114_rn	exon	42022343	42022545	0.410575917506667	+	.	gene_id "ENSRNOG00000024503"; transcript_id "ENSRNOG00000024503_tx_15"; exon_id "6_42022343_42022545_+"; exonnum "45"; txlen "7065";
6	ENSEMBL114_rn	exon	42022343	42022545	0.253640651489241	+	.	gene_id "ENSRNOG00000024503"; transcript_id "ENSRNOG00000024503_tx_17"; exon_id "6_42022343_42022545_+"; exonnum "45"; txlen "7035";
6	ENSEMBL114_rn	exon	42022343	42022545	0.246955841490829	+	.	gene_id "ENSRNOG00000024503"; transcript_id "ENSRNOG00000024503_tx_18"; exon_id "6_42022343_42022545_+"; exonnum "42"; txlen "6962";
6	ENSEMBL114_rn	exon	42022343	42022545	0.246955841490829	+	.	gene_id "ENSRNOG00000024503"; transcript_id "ENSRNOG00000024503_tx_19"; exon_id "6_42022343_42022545_+"; exonnum "42"; txlen "6965";
6	ENSEMBL114_rn	exon	42022343	42022545	0.193194030294804	+	.	gene_id "ENSRNOG00000024503"; transcript_id "ENSRNOG00000024503_tx_23"; exon_id "6_42022343_42022545_+"; exonnum "45"; txlen "7062";
6	ENSEMBL114_rn	exon	42022343	42022545	0.193114190086208	+	.	gene_id "ENSRNOG00000024503"; transcript_id "ENSRNOG00000024503_tx_24"; exon_id "6_42022343_42022545_+"; exonnum "9"; txlen "2825";
6	ENSEMBL114_rn	exon	42022343	42022545	0.13222698386283	+	.	gene_id "ENSRNOG00000024503"; transcript_id "ENSRNOG00000024503_tx_29"; exon_id "6_42022343_42022545_+"; exonnum "45"; txlen "7142";
6	ENSEMBL114_rn	exon	42022343	42022545	3.77101349784787	+	.	gene_id "ENSRNOG00000024503"; transcript_id "ENSRNOG00000024503_tx_3"; exon_id "6_42022343_42022545_+"; exonnum "46"; txlen "7248";
6	ENSEMBL114_rn	exon	42022343	42022545	0.13222698386283	+	.	gene_id "ENSRNOG00000024503"; transcript_id "ENSRNOG00000024503_tx_30"; exon_id "6_42022343_42022545_+"; exonnum "45"; txlen "7145";
6	ENSEMBL114_rn	exon	42022343	42022545	1.78366089381129	+	.	gene_id "ENSRNOG00000024503"; transcript_id "ENSRNOG00000024503_tx_4"; exon_id "6_42022343_42022545_+"; exonnum "46"; txlen "7254";
6	ENSEMBL114_rn	exon	42022343	42022545	1.78366089381129	+	.	gene_id "ENSRNOG00000024503"; transcript_id "ENSRNOG00000024503_tx_5"; exon_id "6_42022343_42022545_+"; exonnum "46"; txlen "7257";
6	ENSEMBL114_rn	exon	42022343	42022545	0.885772518341625	+	.	gene_id "ENSRNOG00000024503"; transcript_id "ENSRNOG00000024503_tx_7"; exon_id "6_42022343_42022545_+"; exonnum "9"; txlen "2819";
6	ENSEMBL114_rn	exon	42022343	42022545	0.869442116115257	+	.	gene_id "ENSRNOG00000024503"; transcript_id "ENSRNOG00000024503_tx_8"; exon_id "6_42022343_42022545_+"; exonnum "47"; txlen "7293";
6	ENSEMBL114_rn	exon	42022343	42022545	0.822948384237198	+	.	gene_id "ENSRNOG00000024503"; transcript_id "ENSRNOG00000024503_tx_9"; exon_id "6_42022343_42022545_+"; exonnum "47"; txlen "7290";
6	ensembl	exon	42024209	42024298	0	+	.	gene_id "ENSRNOG00000024503"; gene_version "8"; transcript_id "ENSRNOT00000109871"; transcript_version "2"; exon_number "45"; gene_name "Nbas"; gene_source "ensembl"; gene_biotype "protein_coding"; transcript_name "Nbas-202"; transcript_source "ensembl"; transcript_biotype "protein_coding"; exon_id "ENSRNOE00000001226"; exon_version "1";
6	ensembl	CDS	42024209	42024298	0	+	1	gene_id "ENSRNOG00000024503"; gene_version "8"; transcript_id "ENSRNOT00000109871"; transcript_version "2"; exon_number "45"; gene_name "Nbas"; gene_source "ensembl"; gene_biotype "protein_coding"; transcript_name "Nbas-202"; transcript_source "ensembl"; transcript_biotype "protein_coding"; protein_id "ENSRNOP00000095043"; protein_version "1";
6	ensembl	exon	42024209	42024298	0	+	.	gene_id "ENSRNOG00000024503"; gene_version "8"; transcript_id "ENSRNOT00000142568"; transcript_version "1"; exon_number "46"; gene_name "Nbas"; gene_source "ensembl"; gene_biotype "protein_coding"; transcript_name "Nbas-203"; transcript_source "ensembl"; transcript_biotype "protein_coding"; exon_id "ENSRNOE00000001226"; exon_version "1";
6	ensembl	CDS	42024209	42024298	0	+	1	gene_id "ENSRNOG00000024503"; gene_version "8"; transcript_id "ENSRNOT00000142568"; transcript_version "1"; exon_number "46"; gene_name "Nbas"; gene_source "ensembl"; gene_biotype "protein_coding"; transcript_name "Nbas-203"; transcript_source "ensembl"; transcript_biotype "protein_coding"; protein_id "ENSRNOP00000109856"; protein_version "1";
6	ensembl	exon	42024209	42024298	0	+	.	gene_id "ENSRNOG00000024503"; gene_version "8"; transcript_id "ENSRNOT00000009779"; transcript_version "9"; exon_number "48"; gene_name "Nbas"; gene_source "ensembl"; gene_biotype "protein_coding"; transcript_name "Nbas-201"; transcript_source "ensembl"; transcript_biotype "protein_coding"; exon_id "ENSRNOE00000001226"; exon_version "1"; tag "Ensembl_canonical";
6	ensembl	CDS	42024209	42024298	0	+	1	gene_id "ENSRNOG00000024503"; gene_version "8"; transcript_id "ENSRNOT00000009779"; transcript_version "9"; exon_number "48"; gene_name "Nbas"; gene_source "ensembl"; gene_biotype "protein_coding"; transcript_name "Nbas-201"; transcript_source "ensembl"; transcript_biotype "protein_coding"; protein_id "ENSRNOP00000009779"; protein_version "8"; tag "Ensembl_canonical";
6	ENSEMBL114_rn	exon	42024209	42024298	4.58644469149644	+	.	gene_id "ENSRNOG00000024503"; transcript_id "ENSRNOG00000024503_tx_1"; exon_id "6_42024209_42024298_+"; exonnum "47"; txlen "7251";
6	ENSEMBL114_rn	exon	42024209	42024298	0.543134041251284	+	.	gene_id "ENSRNOG00000024503"; transcript_id "ENSRNOG00000024503_tx_10"; exon_id "6_42024209_42024298_+"; exonnum "48"; txlen "7296";
6	ENSEMBL114_rn	exon	42024209	42024298	0.543134041251284	+	.	gene_id "ENSRNOG00000024503"; transcript_id "ENSRNOG00000024503_tx_11"; exon_id "6_42024209_42024298_+"; exonnum "48"; txlen "7299";
6	ENSEMBL114_rn	exon	42024209	42024298	0.49057278430274	+	.	gene_id "ENSRNOG00000024503"; transcript_id "ENSRNOG00000024503_tx_12"; exon_id "6_42024209_42024298_+"; exonnum "43"; txlen "6956";
6	ENSEMBL114_rn	exon	42024209	42024298	0.49057278430274	+	.	gene_id "ENSRNOG00000024503"; transcript_id "ENSRNOG00000024503_tx_13"; exon_id "6_42024209_42024298_+"; exonnum "43"; txlen "6959";
6	ENSEMBL114_rn	exon	42024209	42024298	0.471022538701103	+	.	gene_id "ENSRNOG00000024503"; transcript_id "ENSRNOG00000024503_tx_14"; exon_id "6_42024209_42024298_+"; exonnum "46"; txlen "7038";
6	ENSEMBL114_rn	exon	42024209	42024298	0.410575917506667	+	.	gene_id "ENSRNOG00000024503"; transcript_id "ENSRNOG00000024503_tx_15"; exon_id "6_42024209_42024298_+"; exonnum "46"; txlen "7065";
6	ENSEMBL114_rn	exon	42024209	42024298	0.253640651489241	+	.	gene_id "ENSRNOG00000024503"; transcript_id "ENSRNOG00000024503_tx_17"; exon_id "6_42024209_42024298_+"; exonnum "46"; txlen "7035";
6	ENSEMBL114_rn	exon	42024209	42024298	0.246955841490829	+	.	gene_id "ENSRNOG00000024503"; transcript_id "ENSRNOG00000024503_tx_18"; exon_id "6_42024209_42024298_+"; exonnum "43"; txlen "6962";
6	ENSEMBL114_rn	exon	42024209	42024298	0.246955841490829	+	.	gene_id "ENSRNOG00000024503"; transcript_id "ENSRNOG00000024503_tx_19"; exon_id "6_42024209_42024298_+"; exonnum "43"; txlen "6965";
6	ENSEMBL114_rn	exon	42024209	42024298	0.193194030294804	+	.	gene_id "ENSRNOG00000024503"; transcript_id "ENSRNOG00000024503_tx_23"; exon_id "6_42024209_42024298_+"; exonnum "46"; txlen "7062";
6	ENSEMBL114_rn	exon	42024209	42024298	0.193114190086208	+	.	gene_id "ENSRNOG00000024503"; transcript_id "ENSRNOG00000024503_tx_24"; exon_id "6_42024209_42024298_+"; exonnum "10"; txlen "2825";
6	ENSEMBL114_rn	exon	42024209	42024298	0.13222698386283	+	.	gene_id "ENSRNOG00000024503"; transcript_id "ENSRNOG00000024503_tx_29"; exon_id "6_42024209_42024298_+"; exonnum "46"; txlen "7142";
6	ENSEMBL114_rn	exon	42024209	42024298	3.77101349784787	+	.	gene_id "ENSRNOG00000024503"; transcript_id "ENSRNOG00000024503_tx_3"; exon_id "6_42024209_42024298_+"; exonnum "47"; txlen "7248";
6	ENSEMBL114_rn	exon	42024209	42024298	0.13222698386283	+	.	gene_id "ENSRNOG00000024503"; transcript_id "ENSRNOG00000024503_tx_30"; exon_id "6_42024209_42024298_+"; exonnum "46"; txlen "7145";
6	ENSEMBL114_rn	exon	42024209	42024298	1.78366089381129	+	.	gene_id "ENSRNOG00000024503"; transcript_id "ENSRNOG00000024503_tx_4"; exon_id "6_42024209_42024298_+"; exonnum "47"; txlen "7254";
6	ENSEMBL114_rn	exon	42024209	42024298	1.78366089381129	+	.	gene_id "ENSRNOG00000024503"; transcript_id "ENSRNOG00000024503_tx_5"; exon_id "6_42024209_42024298_+"; exonnum "47"; txlen "7257";
6	ENSEMBL114_rn	exon	42024209	42024298	0.885772518341625	+	.	gene_id "ENSRNOG00000024503"; transcript_id "ENSRNOG00000024503_tx_7"; exon_id "6_42024209_42024298_+"; exonnum "10"; txlen "2819";
6	ENSEMBL114_rn	exon	42024209	42024298	0.869442116115257	+	.	gene_id "ENSRNOG00000024503"; transcript_id "ENSRNOG00000024503_tx_8"; exon_id "6_42024209_42024298_+"; exonnum "48"; txlen "7293";
6	ENSEMBL114_rn	exon	42024209	42024298	0.822948384237198	+	.	gene_id "ENSRNOG00000024503"; transcript_id "ENSRNOG00000024503_tx_9"; exon_id "6_42024209_42024298_+"; exonnum "48"; txlen "7290";
6	ensembl	exon	42035262	42035457	0	+	.	gene_id "ENSRNOG00000024503"; gene_version "8"; transcript_id "ENSRNOT00000109871"; transcript_version "2"; exon_number "46"; gene_name "Nbas"; gene_source "ensembl"; gene_biotype "protein_coding"; transcript_name "Nbas-202"; transcript_source "ensembl"; transcript_biotype "protein_coding"; exon_id "ENSRNOE00000001228"; exon_version "2";
6	ensembl	CDS	42035262	42035457	0	+	1	gene_id "ENSRNOG00000024503"; gene_version "8"; transcript_id "ENSRNOT00000109871"; transcript_version "2"; exon_number "46"; gene_name "Nbas"; gene_source "ensembl"; gene_biotype "protein_coding"; transcript_name "Nbas-202"; transcript_source "ensembl"; transcript_biotype "protein_coding"; protein_id "ENSRNOP00000095043"; protein_version "1";
6	ensembl	exon	42035262	42035457	0	+	.	gene_id "ENSRNOG00000024503"; gene_version "8"; transcript_id "ENSRNOT00000142568"; transcript_version "1"; exon_number "47"; gene_name "Nbas"; gene_source "ensembl"; gene_biotype "protein_coding"; transcript_name "Nbas-203"; transcript_source "ensembl"; transcript_biotype "protein_coding"; exon_id "ENSRNOE00000001228"; exon_version "2";
6	ensembl	CDS	42035262	42035457	0	+	1	gene_id "ENSRNOG00000024503"; gene_version "8"; transcript_id "ENSRNOT00000142568"; transcript_version "1"; exon_number "47"; gene_name "Nbas"; gene_source "ensembl"; gene_biotype "protein_coding"; transcript_name "Nbas-203"; transcript_source "ensembl"; transcript_biotype "protein_coding"; protein_id "ENSRNOP00000109856"; protein_version "1";
6	ensembl	exon	42035262	42035457	0	+	.	gene_id "ENSRNOG00000024503"; gene_version "8"; transcript_id "ENSRNOT00000009779"; transcript_version "9"; exon_number "49"; gene_name "Nbas"; gene_source "ensembl"; gene_biotype "protein_coding"; transcript_name "Nbas-201"; transcript_source "ensembl"; transcript_biotype "protein_coding"; exon_id "ENSRNOE00000001228"; exon_version "2"; tag "Ensembl_canonical";
6	ensembl	CDS	42035262	42035457	0	+	1	gene_id "ENSRNOG00000024503"; gene_version "8"; transcript_id "ENSRNOT00000009779"; transcript_version "9"; exon_number "49"; gene_name "Nbas"; gene_source "ensembl"; gene_biotype "protein_coding"; transcript_name "Nbas-201"; transcript_source "ensembl"; transcript_biotype "protein_coding"; protein_id "ENSRNOP00000009779"; protein_version "8"; tag "Ensembl_canonical";
6	ENSEMBL114_rn	exon	42035262	42035457	4.58644469149644	+	.	gene_id "ENSRNOG00000024503"; transcript_id "ENSRNOG00000024503_tx_1"; exon_id "6_42035262_42035457_+"; exonnum "48"; txlen "7251";
6	ENSEMBL114_rn	exon	42035262	42035457	0.543134041251284	+	.	gene_id "ENSRNOG00000024503"; transcript_id "ENSRNOG00000024503_tx_10"; exon_id "6_42035262_42035457_+"; exonnum "49"; txlen "7296";
6	ENSEMBL114_rn	exon	42035262	42035457	0.543134041251284	+	.	gene_id "ENSRNOG00000024503"; transcript_id "ENSRNOG00000024503_tx_11"; exon_id "6_42035262_42035457_+"; exonnum "49"; txlen "7299";
6	ENSEMBL114_rn	exon	42035262	42035457	0.49057278430274	+	.	gene_id "ENSRNOG00000024503"; transcript_id "ENSRNOG00000024503_tx_12"; exon_id "6_42035262_42035457_+"; exonnum "44"; txlen "6956";
6	ENSEMBL114_rn	exon	42035262	42035457	0.49057278430274	+	.	gene_id "ENSRNOG00000024503"; transcript_id "ENSRNOG00000024503_tx_13"; exon_id "6_42035262_42035457_+"; exonnum "44"; txlen "6959";
6	ENSEMBL114_rn	exon	42035262	42035457	0.471022538701103	+	.	gene_id "ENSRNOG00000024503"; transcript_id "ENSRNOG00000024503_tx_14"; exon_id "6_42035262_42035457_+"; exonnum "47"; txlen "7038";
6	ENSEMBL114_rn	exon	42035262	42035457	0.410575917506667	+	.	gene_id "ENSRNOG00000024503"; transcript_id "ENSRNOG00000024503_tx_15"; exon_id "6_42035262_42035457_+"; exonnum "47"; txlen "7065";
6	ENSEMBL114_rn	exon	42035262	42035457	0.253640651489241	+	.	gene_id "ENSRNOG00000024503"; transcript_id "ENSRNOG00000024503_tx_17"; exon_id "6_42035262_42035457_+"; exonnum "47"; txlen "7035";
6	ENSEMBL114_rn	exon	42035262	42035457	0.246955841490829	+	.	gene_id "ENSRNOG00000024503"; transcript_id "ENSRNOG00000024503_tx_18"; exon_id "6_42035262_42035457_+"; exonnum "44"; txlen "6962";
6	ENSEMBL114_rn	exon	42035262	42035457	0.246955841490829	+	.	gene_id "ENSRNOG00000024503"; transcript_id "ENSRNOG00000024503_tx_19"; exon_id "6_42035262_42035457_+"; exonnum "44"; txlen "6965";
6	ENSEMBL114_rn	exon	42035262	42035457	0.193194030294804	+	.	gene_id "ENSRNOG00000024503"; transcript_id "ENSRNOG00000024503_tx_23"; exon_id "6_42035262_42035457_+"; exonnum "47"; txlen "7062";
6	ENSEMBL114_rn	exon	42035262	42035457	0.193114190086208	+	.	gene_id "ENSRNOG00000024503"; transcript_id "ENSRNOG00000024503_tx_24"; exon_id "6_42035262_42035457_+"; exonnum "11"; txlen "2825";
6	ENSEMBL114_rn	exon	42035262	42035457	0.13222698386283	+	.	gene_id "ENSRNOG00000024503"; transcript_id "ENSRNOG00000024503_tx_29"; exon_id "6_42035262_42035457_+"; exonnum "47"; txlen "7142";
6	ENSEMBL114_rn	exon	42035262	42035457	3.77101349784787	+	.	gene_id "ENSRNOG00000024503"; transcript_id "ENSRNOG00000024503_tx_3"; exon_id "6_42035262_42035457_+"; exonnum "48"; txlen "7248";
6	ENSEMBL114_rn	exon	42035262	42035457	0.13222698386283	+	.	gene_id "ENSRNOG00000024503"; transcript_id "ENSRNOG00000024503_tx_30"; exon_id "6_42035262_42035457_+"; exonnum "47"; txlen "7145";
6	ENSEMBL114_rn	exon	42035262	42035457	1.78366089381129	+	.	gene_id "ENSRNOG00000024503"; transcript_id "ENSRNOG00000024503_tx_4"; exon_id "6_42035262_42035457_+"; exonnum "48"; txlen "7254";
6	ENSEMBL114_rn	exon	42035262	42035457	1.78366089381129	+	.	gene_id "ENSRNOG00000024503"; transcript_id "ENSRNOG00000024503_tx_5"; exon_id "6_42035262_42035457_+"; exonnum "48"; txlen "7257";
6	ENSEMBL114_rn	exon	42035262	42035457	0.885772518341625	+	.	gene_id "ENSRNOG00000024503"; transcript_id "ENSRNOG00000024503_tx_7"; exon_id "6_42035262_42035457_+"; exonnum "11"; txlen "2819";
6	ENSEMBL114_rn	exon	42035262	42035457	0.869442116115257	+	.	gene_id "ENSRNOG00000024503"; transcript_id "ENSRNOG00000024503_tx_8"; exon_id "6_42035262_42035457_+"; exonnum "49"; txlen "7293";
6	ENSEMBL114_rn	exon	42035262	42035457	0.822948384237198	+	.	gene_id "ENSRNOG00000024503"; transcript_id "ENSRNOG00000024503_tx_9"; exon_id "6_42035262_42035457_+"; exonnum "49"; txlen "7290";
6	sraer114_es	exon	42041036	42041207	0.204952753559275	+	.	gene_id "ENSRNOG00000024503"; transcript_id "ENSRNOG00000024503_tx_22"; exon_id "6_42041036_42041207_+"; exonnum "1"; txlen "997";
6	sraer114_es	exon	42047294	42047399	0.169466855070878	+	.	gene_id "ENSRNOG00000024503"; transcript_id "ENSRNOG00000024503_tx_25"; exon_id "6_42047294_42047399_+"; exonnum "1"; txlen "931";
6	ensembl	exon	42049366	42049505	0	+	.	gene_id "ENSRNOG00000024503"; gene_version "8"; transcript_id "ENSRNOT00000109871"; transcript_version "2"; exon_number "47"; gene_name "Nbas"; gene_source "ensembl"; gene_biotype "protein_coding"; transcript_name "Nbas-202"; transcript_source "ensembl"; transcript_biotype "protein_coding"; exon_id "ENSRNOE00000243568"; exon_version "1";
6	ensembl	CDS	42049366	42049505	0	+	0	gene_id "ENSRNOG00000024503"; gene_version "8"; transcript_id "ENSRNOT00000109871"; transcript_version "2"; exon_number "47"; gene_name "Nbas"; gene_source "ensembl"; gene_biotype "protein_coding"; transcript_name "Nbas-202"; transcript_source "ensembl"; transcript_biotype "protein_coding"; protein_id "ENSRNOP00000095043"; protein_version "1";
6	ensembl	exon	42049366	42049505	0	+	.	gene_id "ENSRNOG00000024503"; gene_version "8"; transcript_id "ENSRNOT00000142568"; transcript_version "1"; exon_number "48"; gene_name "Nbas"; gene_source "ensembl"; gene_biotype "protein_coding"; transcript_name "Nbas-203"; transcript_source "ensembl"; transcript_biotype "protein_coding"; exon_id "ENSRNOE00000243568"; exon_version "1";
6	ensembl	CDS	42049366	42049505	0	+	0	gene_id "ENSRNOG00000024503"; gene_version "8"; transcript_id "ENSRNOT00000142568"; transcript_version "1"; exon_number "48"; gene_name "Nbas"; gene_source "ensembl"; gene_biotype "protein_coding"; transcript_name "Nbas-203"; transcript_source "ensembl"; transcript_biotype "protein_coding"; protein_id "ENSRNOP00000109856"; protein_version "1";
6	ensembl	exon	42049366	42049505	0	+	.	gene_id "ENSRNOG00000024503"; gene_version "8"; transcript_id "ENSRNOT00000009779"; transcript_version "9"; exon_number "50"; gene_name "Nbas"; gene_source "ensembl"; gene_biotype "protein_coding"; transcript_name "Nbas-201"; transcript_source "ensembl"; transcript_biotype "protein_coding"; exon_id "ENSRNOE00000243568"; exon_version "1"; tag "Ensembl_canonical";
6	ensembl	CDS	42049366	42049505	0	+	0	gene_id "ENSRNOG00000024503"; gene_version "8"; transcript_id "ENSRNOT00000009779"; transcript_version "9"; exon_number "50"; gene_name "Nbas"; gene_source "ensembl"; gene_biotype "protein_coding"; transcript_name "Nbas-201"; transcript_source "ensembl"; transcript_biotype "protein_coding"; protein_id "ENSRNOP00000009779"; protein_version "8"; tag "Ensembl_canonical";
6	ENSEMBL114_rn	exon	42049366	42049505	4.58644469149644	+	.	gene_id "ENSRNOG00000024503"; transcript_id "ENSRNOG00000024503_tx_1"; exon_id "6_42049366_42049505_+"; exonnum "49"; txlen "7251";
6	ENSEMBL114_rn	exon	42049366	42049505	0.543134041251284	+	.	gene_id "ENSRNOG00000024503"; transcript_id "ENSRNOG00000024503_tx_10"; exon_id "6_42049366_42049505_+"; exonnum "50"; txlen "7296";
6	ENSEMBL114_rn	exon	42049366	42049505	0.543134041251284	+	.	gene_id "ENSRNOG00000024503"; transcript_id "ENSRNOG00000024503_tx_11"; exon_id "6_42049366_42049505_+"; exonnum "50"; txlen "7299";
6	ENSEMBL114_rn	exon	42049366	42049505	0.49057278430274	+	.	gene_id "ENSRNOG00000024503"; transcript_id "ENSRNOG00000024503_tx_12"; exon_id "6_42049366_42049505_+"; exonnum "45"; txlen "6956";
6	ENSEMBL114_rn	exon	42049366	42049505	0.49057278430274	+	.	gene_id "ENSRNOG00000024503"; transcript_id "ENSRNOG00000024503_tx_13"; exon_id "6_42049366_42049505_+"; exonnum "45"; txlen "6959";
6	ENSEMBL114_rn	exon	42049366	42049505	0.471022538701103	+	.	gene_id "ENSRNOG00000024503"; transcript_id "ENSRNOG00000024503_tx_14"; exon_id "6_42049366_42049505_+"; exonnum "48"; txlen "7038";
6	ENSEMBL114_rn	exon	42049366	42049505	0.410575917506667	+	.	gene_id "ENSRNOG00000024503"; transcript_id "ENSRNOG00000024503_tx_15"; exon_id "6_42049366_42049505_+"; exonnum "48"; txlen "7065";
6	ENSEMBL114_rn	exon	42049366	42049505	0.253640651489241	+	.	gene_id "ENSRNOG00000024503"; transcript_id "ENSRNOG00000024503_tx_17"; exon_id "6_42049366_42049505_+"; exonnum "48"; txlen "7035";
6	ENSEMBL114_rn	exon	42049366	42049505	0.246955841490829	+	.	gene_id "ENSRNOG00000024503"; transcript_id "ENSRNOG00000024503_tx_18"; exon_id "6_42049366_42049505_+"; exonnum "45"; txlen "6962";
6	ENSEMBL114_rn	exon	42049366	42049505	0.246955841490829	+	.	gene_id "ENSRNOG00000024503"; transcript_id "ENSRNOG00000024503_tx_19"; exon_id "6_42049366_42049505_+"; exonnum "45"; txlen "6965";
6	ENSEMBL114_rn	exon	42049366	42049505	0.204952753559275	+	.	gene_id "ENSRNOG00000024503"; transcript_id "ENSRNOG00000024503_tx_22"; exon_id "6_42049366_42049505_+"; exonnum "2"; txlen "997";
6	ENSEMBL114_rn	exon	42049366	42049505	0.193194030294804	+	.	gene_id "ENSRNOG00000024503"; transcript_id "ENSRNOG00000024503_tx_23"; exon_id "6_42049366_42049505_+"; exonnum "48"; txlen "7062";
6	ENSEMBL114_rn	exon	42049366	42049505	0.193114190086208	+	.	gene_id "ENSRNOG00000024503"; transcript_id "ENSRNOG00000024503_tx_24"; exon_id "6_42049366_42049505_+"; exonnum "12"; txlen "2825";
6	ENSEMBL114_rn	exon	42049366	42049505	0.169466855070878	+	.	gene_id "ENSRNOG00000024503"; transcript_id "ENSRNOG00000024503_tx_25"; exon_id "6_42049366_42049505_+"; exonnum "2"; txlen "931";
6	ENSEMBL114_rn	exon	42049366	42049505	0.13222698386283	+	.	gene_id "ENSRNOG00000024503"; transcript_id "ENSRNOG00000024503_tx_29"; exon_id "6_42049366_42049505_+"; exonnum "48"; txlen "7142";
6	ENSEMBL114_rn	exon	42049366	42049505	3.77101349784787	+	.	gene_id "ENSRNOG00000024503"; transcript_id "ENSRNOG00000024503_tx_3"; exon_id "6_42049366_42049505_+"; exonnum "49"; txlen "7248";
6	ENSEMBL114_rn	exon	42049366	42049505	0.13222698386283	+	.	gene_id "ENSRNOG00000024503"; transcript_id "ENSRNOG00000024503_tx_30"; exon_id "6_42049366_42049505_+"; exonnum "48"; txlen "7145";
6	ENSEMBL114_rn	exon	42049366	42049505	1.78366089381129	+	.	gene_id "ENSRNOG00000024503"; transcript_id "ENSRNOG00000024503_tx_4"; exon_id "6_42049366_42049505_+"; exonnum "49"; txlen "7254";
6	ENSEMBL114_rn	exon	42049366	42049505	1.78366089381129	+	.	gene_id "ENSRNOG00000024503"; transcript_id "ENSRNOG00000024503_tx_5"; exon_id "6_42049366_42049505_+"; exonnum "49"; txlen "7257";
6	ENSEMBL114_rn	exon	42049366	42049505	0.885772518341625	+	.	gene_id "ENSRNOG00000024503"; transcript_id "ENSRNOG00000024503_tx_7"; exon_id "6_42049366_42049505_+"; exonnum "12"; txlen "2819";
6	ENSEMBL114_rn	exon	42049366	42049505	0.869442116115257	+	.	gene_id "ENSRNOG00000024503"; transcript_id "ENSRNOG00000024503_tx_8"; exon_id "6_42049366_42049505_+"; exonnum "50"; txlen "7293";
6	ENSEMBL114_rn	exon	42049366	42049505	0.822948384237198	+	.	gene_id "ENSRNOG00000024503"; transcript_id "ENSRNOG00000024503_tx_9"; exon_id "6_42049366_42049505_+"; exonnum "50"; txlen "7290";
6	sraer114_mid	exon	42055854	42055998	0.543134041251284	+	.	gene_id "ENSRNOG00000024503"; transcript_id "ENSRNOG00000024503_tx_10"; exon_id "6_42055854_42055998_+"; exonnum "51"; txlen "7296";
6	sraer114_mid	exon	42055854	42055998	0.543134041251284	+	.	gene_id "ENSRNOG00000024503"; transcript_id "ENSRNOG00000024503_tx_11"; exon_id "6_42055854_42055998_+"; exonnum "51"; txlen "7299";
6	sraer114_mid	exon	42055854	42055998	0.246955841490829	+	.	gene_id "ENSRNOG00000024503"; transcript_id "ENSRNOG00000024503_tx_18"; exon_id "6_42055854_42055998_+"; exonnum "46"; txlen "6962";
6	sraer114_mid	exon	42055854	42055998	0.246955841490829	+	.	gene_id "ENSRNOG00000024503"; transcript_id "ENSRNOG00000024503_tx_19"; exon_id "6_42055854_42055998_+"; exonnum "46"; txlen "6965";
6	sraer114_mid	exon	42055854	42055998	0.193114190086208	+	.	gene_id "ENSRNOG00000024503"; transcript_id "ENSRNOG00000024503_tx_24"; exon_id "6_42055854_42055998_+"; exonnum "13"; txlen "2825";
6	sraer114_mid	exon	42055854	42055998	1.78366089381129	+	.	gene_id "ENSRNOG00000024503"; transcript_id "ENSRNOG00000024503_tx_4"; exon_id "6_42055854_42055998_+"; exonnum "50"; txlen "7254";
6	sraer114_mid	exon	42055854	42055998	1.78366089381129	+	.	gene_id "ENSRNOG00000024503"; transcript_id "ENSRNOG00000024503_tx_5"; exon_id "6_42055854_42055998_+"; exonnum "50"; txlen "7257";
6	ensembl	exon	42055860	42055998	0	+	.	gene_id "ENSRNOG00000024503"; gene_version "8"; transcript_id "ENSRNOT00000109871"; transcript_version "2"; exon_number "48"; gene_name "Nbas"; gene_source "ensembl"; gene_biotype "protein_coding"; transcript_name "Nbas-202"; transcript_source "ensembl"; transcript_biotype "protein_coding"; exon_id "ENSRNOE00000243564"; exon_version "2";
6	ensembl	CDS	42055860	42055998	0	+	1	gene_id "ENSRNOG00000024503"; gene_version "8"; transcript_id "ENSRNOT00000109871"; transcript_version "2"; exon_number "48"; gene_name "Nbas"; gene_source "ensembl"; gene_biotype "protein_coding"; transcript_name "Nbas-202"; transcript_source "ensembl"; transcript_biotype "protein_coding"; protein_id "ENSRNOP00000095043"; protein_version "1";
6	ensembl	exon	42055860	42055998	0	+	.	gene_id "ENSRNOG00000024503"; gene_version "8"; transcript_id "ENSRNOT00000142568"; transcript_version "1"; exon_number "49"; gene_name "Nbas"; gene_source "ensembl"; gene_biotype "protein_coding"; transcript_name "Nbas-203"; transcript_source "ensembl"; transcript_biotype "protein_coding"; exon_id "ENSRNOE00000243564"; exon_version "2";
6	ensembl	CDS	42055860	42055998	0	+	1	gene_id "ENSRNOG00000024503"; gene_version "8"; transcript_id "ENSRNOT00000142568"; transcript_version "1"; exon_number "49"; gene_name "Nbas"; gene_source "ensembl"; gene_biotype "protein_coding"; transcript_name "Nbas-203"; transcript_source "ensembl"; transcript_biotype "protein_coding"; protein_id "ENSRNOP00000109856"; protein_version "1";
6	ensembl	exon	42055860	42055998	0	+	.	gene_id "ENSRNOG00000024503"; gene_version "8"; transcript_id "ENSRNOT00000009779"; transcript_version "9"; exon_number "51"; gene_name "Nbas"; gene_source "ensembl"; gene_biotype "protein_coding"; transcript_name "Nbas-201"; transcript_source "ensembl"; transcript_biotype "protein_coding"; exon_id "ENSRNOE00000243564"; exon_version "2"; tag "Ensembl_canonical";
6	ensembl	CDS	42055860	42055998	0	+	1	gene_id "ENSRNOG00000024503"; gene_version "8"; transcript_id "ENSRNOT00000009779"; transcript_version "9"; exon_number "51"; gene_name "Nbas"; gene_source "ensembl"; gene_biotype "protein_coding"; transcript_name "Nbas-201"; transcript_source "ensembl"; transcript_biotype "protein_coding"; protein_id "ENSRNOP00000009779"; protein_version "8"; tag "Ensembl_canonical";
6	ENSEMBL114_rn	exon	42055860	42055998	4.58644469149644	+	.	gene_id "ENSRNOG00000024503"; transcript_id "ENSRNOG00000024503_tx_1"; exon_id "6_42055860_42055998_+"; exonnum "50"; txlen "7251";
6	ENSEMBL114_rn	exon	42055860	42055998	0.49057278430274	+	.	gene_id "ENSRNOG00000024503"; transcript_id "ENSRNOG00000024503_tx_12"; exon_id "6_42055860_42055998_+"; exonnum "46"; txlen "6956";
6	ENSEMBL114_rn	exon	42055860	42055998	0.49057278430274	+	.	gene_id "ENSRNOG00000024503"; transcript_id "ENSRNOG00000024503_tx_13"; exon_id "6_42055860_42055998_+"; exonnum "46"; txlen "6959";
6	ENSEMBL114_rn	exon	42055860	42055998	0.471022538701103	+	.	gene_id "ENSRNOG00000024503"; transcript_id "ENSRNOG00000024503_tx_14"; exon_id "6_42055860_42055998_+"; exonnum "49"; txlen "7038";
6	ENSEMBL114_rn	exon	42055860	42055998	0.410575917506667	+	.	gene_id "ENSRNOG00000024503"; transcript_id "ENSRNOG00000024503_tx_15"; exon_id "6_42055860_42055998_+"; exonnum "49"; txlen "7065";
6	ENSEMBL114_rn	exon	42055860	42055998	0.253640651489241	+	.	gene_id "ENSRNOG00000024503"; transcript_id "ENSRNOG00000024503_tx_17"; exon_id "6_42055860_42055998_+"; exonnum "49"; txlen "7035";
6	ENSEMBL114_rn	exon	42055860	42055998	0.204952753559275	+	.	gene_id "ENSRNOG00000024503"; transcript_id "ENSRNOG00000024503_tx_22"; exon_id "6_42055860_42055998_+"; exonnum "3"; txlen "997";
6	ENSEMBL114_rn	exon	42055860	42055998	0.193194030294804	+	.	gene_id "ENSRNOG00000024503"; transcript_id "ENSRNOG00000024503_tx_23"; exon_id "6_42055860_42055998_+"; exonnum "49"; txlen "7062";
6	ENSEMBL114_rn	exon	42055860	42055998	0.169466855070878	+	.	gene_id "ENSRNOG00000024503"; transcript_id "ENSRNOG00000024503_tx_25"; exon_id "6_42055860_42055998_+"; exonnum "3"; txlen "931";
6	ENSEMBL114_rn	exon	42055860	42055998	0.13222698386283	+	.	gene_id "ENSRNOG00000024503"; transcript_id "ENSRNOG00000024503_tx_29"; exon_id "6_42055860_42055998_+"; exonnum "49"; txlen "7142";
6	ENSEMBL114_rn	exon	42055860	42055998	3.77101349784787	+	.	gene_id "ENSRNOG00000024503"; transcript_id "ENSRNOG00000024503_tx_3"; exon_id "6_42055860_42055998_+"; exonnum "50"; txlen "7248";
6	ENSEMBL114_rn	exon	42055860	42055998	0.13222698386283	+	.	gene_id "ENSRNOG00000024503"; transcript_id "ENSRNOG00000024503_tx_30"; exon_id "6_42055860_42055998_+"; exonnum "49"; txlen "7145";
6	ENSEMBL114_rn	exon	42055860	42055998	0.885772518341625	+	.	gene_id "ENSRNOG00000024503"; transcript_id "ENSRNOG00000024503_tx_7"; exon_id "6_42055860_42055998_+"; exonnum "13"; txlen "2819";
6	ENSEMBL114_rn	exon	42055860	42055998	0.869442116115257	+	.	gene_id "ENSRNOG00000024503"; transcript_id "ENSRNOG00000024503_tx_8"; exon_id "6_42055860_42055998_+"; exonnum "51"; txlen "7293";
6	ENSEMBL114_rn	exon	42055860	42055998	0.822948384237198	+	.	gene_id "ENSRNOG00000024503"; transcript_id "ENSRNOG00000024503_tx_9"; exon_id "6_42055860_42055998_+"; exonnum "51"; txlen "7290";
6	ensembl	exon	42068476	42068604	0	+	.	gene_id "ENSRNOG00000024503"; gene_version "8"; transcript_id "ENSRNOT00000109871"; transcript_version "2"; exon_number "49"; gene_name "Nbas"; gene_source "ensembl"; gene_biotype "protein_coding"; transcript_name "Nbas-202"; transcript_source "ensembl"; transcript_biotype "protein_coding"; exon_id "ENSRNOE00000243555"; exon_version "1";
6	ensembl	CDS	42068476	42068604	0	+	0	gene_id "ENSRNOG00000024503"; gene_version "8"; transcript_id "ENSRNOT00000109871"; transcript_version "2"; exon_number "49"; gene_name "Nbas"; gene_source "ensembl"; gene_biotype "protein_coding"; transcript_name "Nbas-202"; transcript_source "ensembl"; transcript_biotype "protein_coding"; protein_id "ENSRNOP00000095043"; protein_version "1";
6	ensembl	exon	42068476	42068604	0	+	.	gene_id "ENSRNOG00000024503"; gene_version "8"; transcript_id "ENSRNOT00000142568"; transcript_version "1"; exon_number "50"; gene_name "Nbas"; gene_source "ensembl"; gene_biotype "protein_coding"; transcript_name "Nbas-203"; transcript_source "ensembl"; transcript_biotype "protein_coding"; exon_id "ENSRNOE00000243555"; exon_version "1";
6	ensembl	CDS	42068476	42068604	0	+	0	gene_id "ENSRNOG00000024503"; gene_version "8"; transcript_id "ENSRNOT00000142568"; transcript_version "1"; exon_number "50"; gene_name "Nbas"; gene_source "ensembl"; gene_biotype "protein_coding"; transcript_name "Nbas-203"; transcript_source "ensembl"; transcript_biotype "protein_coding"; protein_id "ENSRNOP00000109856"; protein_version "1";
6	ensembl	exon	42068476	42068604	0	+	.	gene_id "ENSRNOG00000024503"; gene_version "8"; transcript_id "ENSRNOT00000009779"; transcript_version "9"; exon_number "52"; gene_name "Nbas"; gene_source "ensembl"; gene_biotype "protein_coding"; transcript_name "Nbas-201"; transcript_source "ensembl"; transcript_biotype "protein_coding"; exon_id "ENSRNOE00000243555"; exon_version "1"; tag "Ensembl_canonical";
6	ensembl	CDS	42068476	42068604	0	+	0	gene_id "ENSRNOG00000024503"; gene_version "8"; transcript_id "ENSRNOT00000009779"; transcript_version "9"; exon_number "52"; gene_name "Nbas"; gene_source "ensembl"; gene_biotype "protein_coding"; transcript_name "Nbas-201"; transcript_source "ensembl"; transcript_biotype "protein_coding"; protein_id "ENSRNOP00000009779"; protein_version "8"; tag "Ensembl_canonical";
6	ENSEMBL114_rn	exon	42068476	42068604	4.58644469149644	+	.	gene_id "ENSRNOG00000024503"; transcript_id "ENSRNOG00000024503_tx_1"; exon_id "6_42068476_42068604_+"; exonnum "51"; txlen "7251";
6	ENSEMBL114_rn	exon	42068476	42068604	0.543134041251284	+	.	gene_id "ENSRNOG00000024503"; transcript_id "ENSRNOG00000024503_tx_10"; exon_id "6_42068476_42068604_+"; exonnum "52"; txlen "7296";
6	ENSEMBL114_rn	exon	42068476	42068604	0.543134041251284	+	.	gene_id "ENSRNOG00000024503"; transcript_id "ENSRNOG00000024503_tx_11"; exon_id "6_42068476_42068604_+"; exonnum "52"; txlen "7299";
6	ENSEMBL114_rn	exon	42068476	42068604	0.49057278430274	+	.	gene_id "ENSRNOG00000024503"; transcript_id "ENSRNOG00000024503_tx_12"; exon_id "6_42068476_42068604_+"; exonnum "47"; txlen "6956";
6	ENSEMBL114_rn	exon	42068476	42068604	0.49057278430274	+	.	gene_id "ENSRNOG00000024503"; transcript_id "ENSRNOG00000024503_tx_13"; exon_id "6_42068476_42068604_+"; exonnum "47"; txlen "6959";
6	ENSEMBL114_rn	exon	42068476	42068604	0.471022538701103	+	.	gene_id "ENSRNOG00000024503"; transcript_id "ENSRNOG00000024503_tx_14"; exon_id "6_42068476_42068604_+"; exonnum "50"; txlen "7038";
6	ENSEMBL114_rn	exon	42068476	42068604	0.410575917506667	+	.	gene_id "ENSRNOG00000024503"; transcript_id "ENSRNOG00000024503_tx_15"; exon_id "6_42068476_42068604_+"; exonnum "50"; txlen "7065";
6	ENSEMBL114_rn	exon	42068476	42068604	0.253640651489241	+	.	gene_id "ENSRNOG00000024503"; transcript_id "ENSRNOG00000024503_tx_17"; exon_id "6_42068476_42068604_+"; exonnum "50"; txlen "7035";
6	ENSEMBL114_rn	exon	42068476	42068604	0.246955841490829	+	.	gene_id "ENSRNOG00000024503"; transcript_id "ENSRNOG00000024503_tx_18"; exon_id "6_42068476_42068604_+"; exonnum "47"; txlen "6962";
6	ENSEMBL114_rn	exon	42068476	42068604	0.246955841490829	+	.	gene_id "ENSRNOG00000024503"; transcript_id "ENSRNOG00000024503_tx_19"; exon_id "6_42068476_42068604_+"; exonnum "47"; txlen "6965";
6	ENSEMBL114_rn	exon	42068476	42068604	0.204952753559275	+	.	gene_id "ENSRNOG00000024503"; transcript_id "ENSRNOG00000024503_tx_22"; exon_id "6_42068476_42068604_+"; exonnum "4"; txlen "997";
6	ENSEMBL114_rn	exon	42068476	42068604	0.193194030294804	+	.	gene_id "ENSRNOG00000024503"; transcript_id "ENSRNOG00000024503_tx_23"; exon_id "6_42068476_42068604_+"; exonnum "50"; txlen "7062";
6	ENSEMBL114_rn	exon	42068476	42068604	0.193114190086208	+	.	gene_id "ENSRNOG00000024503"; transcript_id "ENSRNOG00000024503_tx_24"; exon_id "6_42068476_42068604_+"; exonnum "14"; txlen "2825";
6	ENSEMBL114_rn	exon	42068476	42068604	0.169466855070878	+	.	gene_id "ENSRNOG00000024503"; transcript_id "ENSRNOG00000024503_tx_25"; exon_id "6_42068476_42068604_+"; exonnum "4"; txlen "931";
6	ENSEMBL114_rn	exon	42068476	42068604	0.13222698386283	+	.	gene_id "ENSRNOG00000024503"; transcript_id "ENSRNOG00000024503_tx_29"; exon_id "6_42068476_42068604_+"; exonnum "50"; txlen "7142";
6	ENSEMBL114_rn	exon	42068476	42068604	3.77101349784787	+	.	gene_id "ENSRNOG00000024503"; transcript_id "ENSRNOG00000024503_tx_3"; exon_id "6_42068476_42068604_+"; exonnum "51"; txlen "7248";
6	ENSEMBL114_rn	exon	42068476	42068604	0.13222698386283	+	.	gene_id "ENSRNOG00000024503"; transcript_id "ENSRNOG00000024503_tx_30"; exon_id "6_42068476_42068604_+"; exonnum "50"; txlen "7145";
6	ENSEMBL114_rn	exon	42068476	42068604	1.78366089381129	+	.	gene_id "ENSRNOG00000024503"; transcript_id "ENSRNOG00000024503_tx_4"; exon_id "6_42068476_42068604_+"; exonnum "51"; txlen "7254";
6	ENSEMBL114_rn	exon	42068476	42068604	1.78366089381129	+	.	gene_id "ENSRNOG00000024503"; transcript_id "ENSRNOG00000024503_tx_5"; exon_id "6_42068476_42068604_+"; exonnum "51"; txlen "7257";
6	ENSEMBL114_rn	exon	42068476	42068604	0.885772518341625	+	.	gene_id "ENSRNOG00000024503"; transcript_id "ENSRNOG00000024503_tx_7"; exon_id "6_42068476_42068604_+"; exonnum "14"; txlen "2819";
6	ENSEMBL114_rn	exon	42068476	42068604	0.869442116115257	+	.	gene_id "ENSRNOG00000024503"; transcript_id "ENSRNOG00000024503_tx_8"; exon_id "6_42068476_42068604_+"; exonnum "52"; txlen "7293";
6	ENSEMBL114_rn	exon	42068476	42068604	0.822948384237198	+	.	gene_id "ENSRNOG00000024503"; transcript_id "ENSRNOG00000024503_tx_9"; exon_id "6_42068476_42068604_+"; exonnum "52"; txlen "7290";
6	ensembl	CDS	42081476	42081748	0	+	0	gene_id "ENSRNOG00000024503"; gene_version "8"; transcript_id "ENSRNOT00000109871"; transcript_version "2"; exon_number "50"; gene_name "Nbas"; gene_source "ensembl"; gene_biotype "protein_coding"; transcript_name "Nbas-202"; transcript_source "ensembl"; transcript_biotype "protein_coding"; protein_id "ENSRNOP00000095043"; protein_version "1";
6	ensembl	CDS	42081476	42081748	0	+	0	gene_id "ENSRNOG00000024503"; gene_version "8"; transcript_id "ENSRNOT00000142568"; transcript_version "1"; exon_number "51"; gene_name "Nbas"; gene_source "ensembl"; gene_biotype "protein_coding"; transcript_name "Nbas-203"; transcript_source "ensembl"; transcript_biotype "protein_coding"; protein_id "ENSRNOP00000109856"; protein_version "1";
6	ensembl	CDS	42081476	42081748	0	+	0	gene_id "ENSRNOG00000024503"; gene_version "8"; transcript_id "ENSRNOT00000009779"; transcript_version "9"; exon_number "53"; gene_name "Nbas"; gene_source "ensembl"; gene_biotype "protein_coding"; transcript_name "Nbas-201"; transcript_source "ensembl"; transcript_biotype "protein_coding"; protein_id "ENSRNOP00000009779"; protein_version "8"; tag "Ensembl_canonical";
6	ensembl	exon	42081476	42081892	0	+	.	gene_id "ENSRNOG00000024503"; gene_version "8"; transcript_id "ENSRNOT00000009779"; transcript_version "9"; exon_number "53"; gene_name "Nbas"; gene_source "ensembl"; gene_biotype "protein_coding"; transcript_name "Nbas-201"; transcript_source "ensembl"; transcript_biotype "protein_coding"; exon_id "ENSRNOE00000786983"; exon_version "1"; tag "Ensembl_canonical";
6	ENSEMBL114_rn	exon	42081476	42081892	4.58644469149644	+	.	gene_id "ENSRNOG00000024503"; transcript_id "ENSRNOG00000024503_tx_1"; exon_id "6_42081476_42081892_+"; exonnum "52"; txlen "7251";
6	ENSEMBL114_rn	exon	42081476	42081892	0.543134041251284	+	.	gene_id "ENSRNOG00000024503"; transcript_id "ENSRNOG00000024503_tx_10"; exon_id "6_42081476_42081892_+"; exonnum "53"; txlen "7296";
6	ENSEMBL114_rn	exon	42081476	42081892	0.543134041251284	+	.	gene_id "ENSRNOG00000024503"; transcript_id "ENSRNOG00000024503_tx_11"; exon_id "6_42081476_42081892_+"; exonnum "53"; txlen "7299";
6	ENSEMBL114_rn	exon	42081476	42081892	0.49057278430274	+	.	gene_id "ENSRNOG00000024503"; transcript_id "ENSRNOG00000024503_tx_12"; exon_id "6_42081476_42081892_+"; exonnum "48"; txlen "6956";
6	ENSEMBL114_rn	exon	42081476	42081892	0.49057278430274	+	.	gene_id "ENSRNOG00000024503"; transcript_id "ENSRNOG00000024503_tx_13"; exon_id "6_42081476_42081892_+"; exonnum "48"; txlen "6959";
6	ENSEMBL114_rn	exon	42081476	42081892	0.471022538701103	+	.	gene_id "ENSRNOG00000024503"; transcript_id "ENSRNOG00000024503_tx_14"; exon_id "6_42081476_42081892_+"; exonnum "51"; txlen "7038";
6	ENSEMBL114_rn	exon	42081476	42081892	0.410575917506667	+	.	gene_id "ENSRNOG00000024503"; transcript_id "ENSRNOG00000024503_tx_15"; exon_id "6_42081476_42081892_+"; exonnum "51"; txlen "7065";
6	ENSEMBL114_rn	exon	42081476	42081892	0.253640651489241	+	.	gene_id "ENSRNOG00000024503"; transcript_id "ENSRNOG00000024503_tx_17"; exon_id "6_42081476_42081892_+"; exonnum "51"; txlen "7035";
6	ENSEMBL114_rn	exon	42081476	42081892	0.246955841490829	+	.	gene_id "ENSRNOG00000024503"; transcript_id "ENSRNOG00000024503_tx_18"; exon_id "6_42081476_42081892_+"; exonnum "48"; txlen "6962";
6	ENSEMBL114_rn	exon	42081476	42081892	0.246955841490829	+	.	gene_id "ENSRNOG00000024503"; transcript_id "ENSRNOG00000024503_tx_19"; exon_id "6_42081476_42081892_+"; exonnum "48"; txlen "6965";
6	ENSEMBL114_rn	exon	42081476	42081892	0.204952753559275	+	.	gene_id "ENSRNOG00000024503"; transcript_id "ENSRNOG00000024503_tx_22"; exon_id "6_42081476_42081892_+"; exonnum "5"; txlen "997";
6	ENSEMBL114_rn	exon	42081476	42081892	0.193194030294804	+	.	gene_id "ENSRNOG00000024503"; transcript_id "ENSRNOG00000024503_tx_23"; exon_id "6_42081476_42081892_+"; exonnum "51"; txlen "7062";
6	ENSEMBL114_rn	exon	42081476	42081892	0.193114190086208	+	.	gene_id "ENSRNOG00000024503"; transcript_id "ENSRNOG00000024503_tx_24"; exon_id "6_42081476_42081892_+"; exonnum "15"; txlen "2825";
6	ENSEMBL114_rn	exon	42081476	42081892	0.169466855070878	+	.	gene_id "ENSRNOG00000024503"; transcript_id "ENSRNOG00000024503_tx_25"; exon_id "6_42081476_42081892_+"; exonnum "5"; txlen "931";
6	ENSEMBL114_rn	exon	42081476	42081892	0.13222698386283	+	.	gene_id "ENSRNOG00000024503"; transcript_id "ENSRNOG00000024503_tx_29"; exon_id "6_42081476_42081892_+"; exonnum "51"; txlen "7142";
6	ENSEMBL114_rn	exon	42081476	42081892	3.77101349784787	+	.	gene_id "ENSRNOG00000024503"; transcript_id "ENSRNOG00000024503_tx_3"; exon_id "6_42081476_42081892_+"; exonnum "52"; txlen "7248";
6	ENSEMBL114_rn	exon	42081476	42081892	0.13222698386283	+	.	gene_id "ENSRNOG00000024503"; transcript_id "ENSRNOG00000024503_tx_30"; exon_id "6_42081476_42081892_+"; exonnum "51"; txlen "7145";
6	ENSEMBL114_rn	exon	42081476	42081892	1.78366089381129	+	.	gene_id "ENSRNOG00000024503"; transcript_id "ENSRNOG00000024503_tx_4"; exon_id "6_42081476_42081892_+"; exonnum "52"; txlen "7254";
6	ENSEMBL114_rn	exon	42081476	42081892	1.78366089381129	+	.	gene_id "ENSRNOG00000024503"; transcript_id "ENSRNOG00000024503_tx_5"; exon_id "6_42081476_42081892_+"; exonnum "52"; txlen "7257";
6	ENSEMBL114_rn	exon	42081476	42081892	0.885772518341625	+	.	gene_id "ENSRNOG00000024503"; transcript_id "ENSRNOG00000024503_tx_7"; exon_id "6_42081476_42081892_+"; exonnum "15"; txlen "2819";
6	ENSEMBL114_rn	exon	42081476	42081892	0.869442116115257	+	.	gene_id "ENSRNOG00000024503"; transcript_id "ENSRNOG00000024503_tx_8"; exon_id "6_42081476_42081892_+"; exonnum "53"; txlen "7293";
6	ENSEMBL114_rn	exon	42081476	42081892	0.822948384237198	+	.	gene_id "ENSRNOG00000024503"; transcript_id "ENSRNOG00000024503_tx_9"; exon_id "6_42081476_42081892_+"; exonnum "53"; txlen "7290";
6	ensembl	exon	42081476	42081895	0	+	.	gene_id "ENSRNOG00000024503"; gene_version "8"; transcript_id "ENSRNOT00000109871"; transcript_version "2"; exon_number "50"; gene_name "Nbas"; gene_source "ensembl"; gene_biotype "protein_coding"; transcript_name "Nbas-202"; transcript_source "ensembl"; transcript_biotype "protein_coding"; exon_id "ENSRNOE00000747469"; exon_version "1";
6	ensembl	exon	42081476	42081895	0	+	.	gene_id "ENSRNOG00000024503"; gene_version "8"; transcript_id "ENSRNOT00000142568"; transcript_version "1"; exon_number "51"; gene_name "Nbas"; gene_source "ensembl"; gene_biotype "protein_coding"; transcript_name "Nbas-203"; transcript_source "ensembl"; transcript_biotype "protein_coding"; exon_id "ENSRNOE00000747469"; exon_version "1";
6	ensembl	stop_codon	42081749	42081751	0	+	0	gene_id "ENSRNOG00000024503"; gene_version "8"; transcript_id "ENSRNOT00000109871"; transcript_version "2"; exon_number "50"; gene_name "Nbas"; gene_source "ensembl"; gene_biotype "protein_coding"; transcript_name "Nbas-202"; transcript_source "ensembl"; transcript_biotype "protein_coding";
6	ensembl	stop_codon	42081749	42081751	0	+	0	gene_id "ENSRNOG00000024503"; gene_version "8"; transcript_id "ENSRNOT00000142568"; transcript_version "1"; exon_number "51"; gene_name "Nbas"; gene_source "ensembl"; gene_biotype "protein_coding"; transcript_name "Nbas-203"; transcript_source "ensembl"; transcript_biotype "protein_coding";
6	ensembl	stop_codon	42081749	42081751	0	+	0	gene_id "ENSRNOG00000024503"; gene_version "8"; transcript_id "ENSRNOT00000009779"; transcript_version "9"; exon_number "53"; gene_name "Nbas"; gene_source "ensembl"; gene_biotype "protein_coding"; transcript_name "Nbas-201"; transcript_source "ensembl"; transcript_biotype "protein_coding"; tag "Ensembl_canonical";
6	ensembl	three_prime_utr	42081752	42081892	0	+	.	gene_id "ENSRNOG00000024503"; gene_version "8"; transcript_id "ENSRNOT00000009779"; transcript_version "9"; gene_name "Nbas"; gene_source "ensembl"; gene_biotype "protein_coding"; transcript_name "Nbas-201"; transcript_source "ensembl"; transcript_biotype "protein_coding"; tag "Ensembl_canonical";
6	ensembl	three_prime_utr	42081752	42081895	0	+	.	gene_id "ENSRNOG00000024503"; gene_version "8"; transcript_id "ENSRNOT00000109871"; transcript_version "2"; gene_name "Nbas"; gene_source "ensembl"; gene_biotype "protein_coding"; transcript_name "Nbas-202"; transcript_source "ensembl"; transcript_biotype "protein_coding";
6	ensembl	three_prime_utr	42081752	42081895	0	+	.	gene_id "ENSRNOG00000024503"; gene_version "8"; transcript_id "ENSRNOT00000142568"; transcript_version "1"; gene_name "Nbas"; gene_source "ensembl"; gene_biotype "protein_coding"; transcript_name "Nbas-203"; transcript_source "ensembl"; transcript_biotype "protein_coding";
6	ensembl	exon	42084974	42085016	0	+	.	gene_id "ENSRNOG00000073851"; gene_version "1"; transcript_id "ENSRNOT00000172265"; transcript_version "1"; exon_number "1"; gene_source "ensembl"; gene_biotype "lncRNA"; transcript_source "ensembl"; transcript_biotype "lncRNA"; exon_id "ENSRNOE00000768132"; exon_version "1";
6	ensembl	transcript	42084974	42230673	0	+	.	gene_id "ENSRNOG00000073851"; gene_version "1"; transcript_id "ENSRNOT00000172265"; transcript_version "1"; gene_source "ensembl"; gene_biotype "lncRNA"; transcript_source "ensembl"; transcript_biotype "lncRNA";
6	ensembl	gene	42084974	42241028	0	+	.	gene_id "ENSRNOG00000073851"; gene_version "1"; gene_source "ensembl"; gene_biotype "lncRNA";
6	ensembl	exon	42085299	42085466	0	+	.	gene_id "ENSRNOG00000073851"; gene_version "1"; transcript_id "ENSRNOT00000172265"; transcript_version "1"; exon_number "2"; gene_source "ensembl"; gene_biotype "lncRNA"; transcript_source "ensembl"; transcript_biotype "lncRNA"; exon_id "ENSRNOE00000707888"; exon_version "1";
6	ENSEMBL114_rn	exon	42085299	42085466	0.00292116483419697	+	.	gene_id "ENSRNOG00000073851"; transcript_id "ENSRNOG00000073851_tx_12"; exon_id "6_42085299_42085466_+"; exonnum "1"; txlen "2308";
6	ENSEMBL114_rn	exon	42085299	42085466	0.00292116483419697	+	.	gene_id "ENSRNOG00000073851"; transcript_id "ENSRNOG00000073851_tx_13"; exon_id "6_42085299_42085466_+"; exonnum "1"; txlen "2476";
6	ENSEMBL114_rn	exon	42085299	42085466	0.00207804970674173	+	.	gene_id "ENSRNOG00000073851"; transcript_id "ENSRNOG00000073851_tx_14"; exon_id "6_42085299_42085466_+"; exonnum "1"; txlen "2613";
6	ENSEMBL114_rn	exon	42085299	42085466	0.00207804970674173	+	.	gene_id "ENSRNOG00000073851"; transcript_id "ENSRNOG00000073851_tx_15"; exon_id "6_42085299_42085466_+"; exonnum "1"; txlen "2012";
6	ENSEMBL114_rn	exon	42085299	42085466	0.00830970516864918	+	.	gene_id "ENSRNOG00000073851"; transcript_id "ENSRNOG00000073851_tx_7"; exon_id "6_42085299_42085466_+"; exonnum "1"; txlen "729";
6	sraer114_mid	exon	42085587	42085657	0.00292116483419697	+	.	gene_id "ENSRNOG00000073851"; transcript_id "ENSRNOG00000073851_tx_12"; exon_id "6_42085587_42085657_+"; exonnum "2"; txlen "2308";
6	sraer114_mid	exon	42085587	42085657	0.00292116483419697	+	.	gene_id "ENSRNOG00000073851"; transcript_id "ENSRNOG00000073851_tx_13"; exon_id "6_42085587_42085657_+"; exonnum "2"; txlen "2476";
6	sraer114_mid	exon	42085587	42085657	0.00207804970674173	+	.	gene_id "ENSRNOG00000073851"; transcript_id "ENSRNOG00000073851_tx_14"; exon_id "6_42085587_42085657_+"; exonnum "2"; txlen "2613";
6	sraer114_mid	exon	42085587	42085657	0.00207804970674173	+	.	gene_id "ENSRNOG00000073851"; transcript_id "ENSRNOG00000073851_tx_15"; exon_id "6_42085587_42085657_+"; exonnum "2"; txlen "2012";
6	sraer114_mid	exon	42085933	42086038	0.00292116483419697	+	.	gene_id "ENSRNOG00000073851"; transcript_id "ENSRNOG00000073851_tx_12"; exon_id "6_42085933_42086038_+"; exonnum "3"; txlen "2308";
6	sraer114_mid	exon	42085933	42086038	0.00292116483419697	+	.	gene_id "ENSRNOG00000073851"; transcript_id "ENSRNOG00000073851_tx_13"; exon_id "6_42085933_42086038_+"; exonnum "3"; txlen "2476";
6	sraer114_mid	exon	42085933	42086038	0.00207804970674173	+	.	gene_id "ENSRNOG00000073851"; transcript_id "ENSRNOG00000073851_tx_14"; exon_id "6_42085933_42086038_+"; exonnum "3"; txlen "2613";
6	sraer114_mid	exon	42085933	42086038	0.00207804970674173	+	.	gene_id "ENSRNOG00000073851"; transcript_id "ENSRNOG00000073851_tx_15"; exon_id "6_42085933_42086038_+"; exonnum "3"; txlen "2012";
6	ensembl	exon	42103044	42103483	0	+	.	gene_id "ENSRNOG00000073851"; gene_version "1"; transcript_id "ENSRNOT00000161476"; transcript_version "1"; exon_number "1"; gene_source "ensembl"; gene_biotype "lncRNA"; transcript_source "ensembl"; transcript_biotype "lncRNA"; exon_id "ENSRNOE00000795035"; exon_version "1";
6	ensembl	transcript	42103044	42241028	0	+	.	gene_id "ENSRNOG00000073851"; gene_version "1"; transcript_id "ENSRNOT00000161476"; transcript_version "1"; gene_source "ensembl"; gene_biotype "lncRNA"; transcript_source "ensembl"; transcript_biotype "lncRNA";
6	sraer114_mid	exon	42103301	42103483	0.00830970516864918	+	.	gene_id "ENSRNOG00000073851"; transcript_id "ENSRNOG00000073851_tx_7"; exon_id "6_42103301_42103483_+"; exonnum "2"; txlen "729";
6	ensembl	exon	42103301	42103859	0	+	.	gene_id "ENSRNOG00000073851"; gene_version "1"; transcript_id "ENSRNOT00000172265"; transcript_version "1"; exon_number "3"; gene_source "ensembl"; gene_biotype "lncRNA"; transcript_source "ensembl"; transcript_biotype "lncRNA"; exon_id "ENSRNOE00000675449"; exon_version "1";
6	ensembl	exon	42103681	42103859	0	+	.	gene_id "ENSRNOG00000073851"; gene_version "1"; transcript_id "ENSRNOT00000161476"; transcript_version "1"; exon_number "2"; gene_source "ensembl"; gene_biotype "lncRNA"; transcript_source "ensembl"; transcript_biotype "lncRNA"; exon_id "ENSRNOE00000807086"; exon_version "1";
6	ensembl	exon	42103955	42104158	0	+	.	gene_id "ENSRNOG00000073851"; gene_version "1"; transcript_id "ENSRNOT00000172265"; transcript_version "1"; exon_number "4"; gene_source "ensembl"; gene_biotype "lncRNA"; transcript_source "ensembl"; transcript_biotype "lncRNA"; exon_id "ENSRNOE00000704103"; exon_version "1";
6	ensembl	exon	42103955	42104158	0	+	.	gene_id "ENSRNOG00000073851"; gene_version "1"; transcript_id "ENSRNOT00000161476"; transcript_version "1"; exon_number "3"; gene_source "ensembl"; gene_biotype "lncRNA"; transcript_source "ensembl"; transcript_biotype "lncRNA"; exon_id "ENSRNOE00000704103"; exon_version "1";
6	ENSEMBL114_rn	exon	42103955	42104158	0.00830970516864918	+	.	gene_id "ENSRNOG00000073851"; transcript_id "ENSRNOG00000073851_tx_7"; exon_id "6_42103955_42104158_+"; exonnum "3"; txlen "729";
6	ensembl	exon	42117669	42117842	0	+	.	gene_id "ENSRNOG00000073851"; gene_version "1"; transcript_id "ENSRNOT00000172265"; transcript_version "1"; exon_number "5"; gene_source "ensembl"; gene_biotype "lncRNA"; transcript_source "ensembl"; transcript_biotype "lncRNA"; exon_id "ENSRNOE00000674980"; exon_version "1";
6	ENSEMBL114_rn	exon	42117669	42117842	0.00830970516864918	+	.	gene_id "ENSRNOG00000073851"; transcript_id "ENSRNOG00000073851_tx_7"; exon_id "6_42117669_42117842_+"; exonnum "4"; txlen "729";
6	ensembl	exon	42129230	42129689	0	+	.	gene_id "ENSRNOG00000073851"; gene_version "1"; transcript_id "ENSRNOT00000132794"; transcript_version "1"; exon_number "1"; gene_source "ensembl"; gene_biotype "lncRNA"; transcript_source "ensembl"; transcript_biotype "lncRNA"; exon_id "ENSRNOE00000770502"; exon_version "1"; tag "Ensembl_canonical";
6	ensembl	transcript	42129230	42199921	0	+	.	gene_id "ENSRNOG00000073851"; gene_version "1"; transcript_id "ENSRNOT00000132794"; transcript_version "1"; gene_source "ensembl"; gene_biotype "lncRNA"; transcript_source "ensembl"; transcript_biotype "lncRNA"; tag "Ensembl_canonical";
6	ensembl	exon	42129299	42129440	0	+	.	gene_id "ENSRNOG00000073851"; gene_version "1"; transcript_id "ENSRNOT00000172265"; transcript_version "1"; exon_number "6"; gene_source "ensembl"; gene_biotype "lncRNA"; transcript_source "ensembl"; transcript_biotype "lncRNA"; exon_id "ENSRNOE00000760677"; exon_version "1";
6	ENSEMBL114_rn	exon	42129299	42129440	0.00292116483419697	+	.	gene_id "ENSRNOG00000073851"; transcript_id "ENSRNOG00000073851_tx_12"; exon_id "6_42129299_42129440_+"; exonnum "4"; txlen "2308";
6	ENSEMBL114_rn	exon	42129299	42129440	0.00292116483419697	+	.	gene_id "ENSRNOG00000073851"; transcript_id "ENSRNOG00000073851_tx_13"; exon_id "6_42129299_42129440_+"; exonnum "4"; txlen "2476";
6	ENSEMBL114_rn	exon	42129299	42129440	0.00207804970674173	+	.	gene_id "ENSRNOG00000073851"; transcript_id "ENSRNOG00000073851_tx_14"; exon_id "6_42129299_42129440_+"; exonnum "4"; txlen "2613";
6	ENSEMBL114_rn	exon	42129299	42129440	0.00207804970674173	+	.	gene_id "ENSRNOG00000073851"; transcript_id "ENSRNOG00000073851_tx_15"; exon_id "6_42129299_42129440_+"; exonnum "4"; txlen "2012";
6	ENSEMBL114_rn	exon	42129299	42129440	0.05589770536222	+	.	gene_id "ENSRNOG00000073851"; transcript_id "ENSRNOG00000073851_tx_4"; exon_id "6_42129299_42129440_+"; exonnum "1"; txlen "992";
6	ENSEMBL114_rn	exon	42129299	42129440	0.00897448158214111	+	.	gene_id "ENSRNOG00000073851"; transcript_id "ENSRNOG00000073851_tx_6"; exon_id "6_42129299_42129440_+"; exonnum "1"; txlen "1131";
6	ensembl	exon	42129483	42129689	0	+	.	gene_id "ENSRNOG00000073851"; gene_version "1"; transcript_id "ENSRNOT00000161476"; transcript_version "1"; exon_number "4"; gene_source "ensembl"; gene_biotype "lncRNA"; transcript_source "ensembl"; transcript_biotype "lncRNA"; exon_id "ENSRNOE00000738380"; exon_version "1";
6	ensembl	exon	42129548	42129689	0	+	.	gene_id "ENSRNOG00000073851"; gene_version "1"; transcript_id "ENSRNOT00000172265"; transcript_version "1"; exon_number "7"; gene_source "ensembl"; gene_biotype "lncRNA"; transcript_source "ensembl"; transcript_biotype "lncRNA"; exon_id "ENSRNOE00000785085"; exon_version "1";
6	ENSEMBL114_rn	exon	42129548	42129689	0.00292116483419697	+	.	gene_id "ENSRNOG00000073851"; transcript_id "ENSRNOG00000073851_tx_12"; exon_id "6_42129548_42129689_+"; exonnum "5"; txlen "2308";
6	ENSEMBL114_rn	exon	42129548	42129689	0.00292116483419697	+	.	gene_id "ENSRNOG00000073851"; transcript_id "ENSRNOG00000073851_tx_13"; exon_id "6_42129548_42129689_+"; exonnum "5"; txlen "2476";
6	ENSEMBL114_rn	exon	42129548	42129689	0.00207804970674173	+	.	gene_id "ENSRNOG00000073851"; transcript_id "ENSRNOG00000073851_tx_14"; exon_id "6_42129548_42129689_+"; exonnum "5"; txlen "2613";
6	ENSEMBL114_rn	exon	42129548	42129689	0.00207804970674173	+	.	gene_id "ENSRNOG00000073851"; transcript_id "ENSRNOG00000073851_tx_15"; exon_id "6_42129548_42129689_+"; exonnum "5"; txlen "2012";
6	ENSEMBL114_rn	exon	42129548	42129689	0.05589770536222	+	.	gene_id "ENSRNOG00000073851"; transcript_id "ENSRNOG00000073851_tx_4"; exon_id "6_42129548_42129689_+"; exonnum "2"; txlen "992";
6	ENSEMBL114_rn	exon	42129548	42129689	0.00897448158214111	+	.	gene_id "ENSRNOG00000073851"; transcript_id "ENSRNOG00000073851_tx_6"; exon_id "6_42129548_42129689_+"; exonnum "2"; txlen "1131";
6	ensembl	exon	42131280	42131564	0	+	.	gene_id "ENSRNOG00000073851"; gene_version "1"; transcript_id "ENSRNOT00000172265"; transcript_version "1"; exon_number "8"; gene_source "ensembl"; gene_biotype "lncRNA"; transcript_source "ensembl"; transcript_biotype "lncRNA"; exon_id "ENSRNOE00000719917"; exon_version "1";
6	ensembl	exon	42131280	42131564	0	+	.	gene_id "ENSRNOG00000073851"; gene_version "1"; transcript_id "ENSRNOT00000161476"; transcript_version "1"; exon_number "5"; gene_source "ensembl"; gene_biotype "lncRNA"; transcript_source "ensembl"; transcript_biotype "lncRNA"; exon_id "ENSRNOE00000719917"; exon_version "1";
6	ensembl	exon	42131280	42131564	0	+	.	gene_id "ENSRNOG00000073851"; gene_version "1"; transcript_id "ENSRNOT00000132794"; transcript_version "1"; exon_number "2"; gene_source "ensembl"; gene_biotype "lncRNA"; transcript_source "ensembl"; transcript_biotype "lncRNA"; exon_id "ENSRNOE00000719917"; exon_version "1"; tag "Ensembl_canonical";
6	ENSEMBL114_rn	exon	42131280	42131564	0.00292116483419697	+	.	gene_id "ENSRNOG00000073851"; transcript_id "ENSRNOG00000073851_tx_12"; exon_id "6_42131280_42131564_+"; exonnum "6"; txlen "2308";
6	ENSEMBL114_rn	exon	42131280	42131564	0.00292116483419697	+	.	gene_id "ENSRNOG00000073851"; transcript_id "ENSRNOG00000073851_tx_13"; exon_id "6_42131280_42131564_+"; exonnum "6"; txlen "2476";
6	ENSEMBL114_rn	exon	42131280	42131564	0.00207804970674173	+	.	gene_id "ENSRNOG00000073851"; transcript_id "ENSRNOG00000073851_tx_14"; exon_id "6_42131280_42131564_+"; exonnum "6"; txlen "2613";
6	ENSEMBL114_rn	exon	42131280	42131564	0.00207804970674173	+	.	gene_id "ENSRNOG00000073851"; transcript_id "ENSRNOG00000073851_tx_15"; exon_id "6_42131280_42131564_+"; exonnum "6"; txlen "2012";
6	ENSEMBL114_rn	exon	42131280	42131564	0.05589770536222	+	.	gene_id "ENSRNOG00000073851"; transcript_id "ENSRNOG00000073851_tx_4"; exon_id "6_42131280_42131564_+"; exonnum "3"; txlen "992";
6	ENSEMBL114_rn	exon	42131280	42131564	0.00897448158214111	+	.	gene_id "ENSRNOG00000073851"; transcript_id "ENSRNOG00000073851_tx_6"; exon_id "6_42131280_42131564_+"; exonnum "3"; txlen "1131";
6	sraer114_mid	exon	42133152	42133290	0.00897448158214111	+	.	gene_id "ENSRNOG00000073851"; transcript_id "ENSRNOG00000073851_tx_6"; exon_id "6_42133152_42133290_+"; exonnum "4"; txlen "1131";
6	ensembl	exon	42152380	42152514	0	+	.	gene_id "ENSRNOG00000073851"; gene_version "1"; transcript_id "ENSRNOT00000172265"; transcript_version "1"; exon_number "9"; gene_source "ensembl"; gene_biotype "lncRNA"; transcript_source "ensembl"; transcript_biotype "lncRNA"; exon_id "ENSRNOE00000809089"; exon_version "1";
6	ensembl	exon	42152380	42152514	0	+	.	gene_id "ENSRNOG00000073851"; gene_version "1"; transcript_id "ENSRNOT00000161476"; transcript_version "1"; exon_number "6"; gene_source "ensembl"; gene_biotype "lncRNA"; transcript_source "ensembl"; transcript_biotype "lncRNA"; exon_id "ENSRNOE00000809089"; exon_version "1";
6	ENSEMBL114_rn	exon	42152380	42152514	0.00292116483419697	+	.	gene_id "ENSRNOG00000073851"; transcript_id "ENSRNOG00000073851_tx_12"; exon_id "6_42152380_42152514_+"; exonnum "7"; txlen "2308";
6	ENSEMBL114_rn	exon	42152380	42152514	0.00292116483419697	+	.	gene_id "ENSRNOG00000073851"; transcript_id "ENSRNOG00000073851_tx_13"; exon_id "6_42152380_42152514_+"; exonnum "7"; txlen "2476";
6	ENSEMBL114_rn	exon	42152380	42152514	0.00207804970674173	+	.	gene_id "ENSRNOG00000073851"; transcript_id "ENSRNOG00000073851_tx_14"; exon_id "6_42152380_42152514_+"; exonnum "7"; txlen "2613";
6	ENSEMBL114_rn	exon	42152380	42152514	0.00207804970674173	+	.	gene_id "ENSRNOG00000073851"; transcript_id "ENSRNOG00000073851_tx_15"; exon_id "6_42152380_42152514_+"; exonnum "7"; txlen "2012";
6	ENSEMBL114_rn	exon	42152380	42152514	0.05589770536222	+	.	gene_id "ENSRNOG00000073851"; transcript_id "ENSRNOG00000073851_tx_4"; exon_id "6_42152380_42152514_+"; exonnum "4"; txlen "992";
6	ENSEMBL114_rn	exon	42152380	42152514	0.00897448158214111	+	.	gene_id "ENSRNOG00000073851"; transcript_id "ENSRNOG00000073851_tx_6"; exon_id "6_42152380_42152514_+"; exonnum "5"; txlen "1131";
6	ensembl	exon	42152380	42153742	0	+	.	gene_id "ENSRNOG00000073851"; gene_version "1"; transcript_id "ENSRNOT00000132794"; transcript_version "1"; exon_number "3"; gene_source "ensembl"; gene_biotype "lncRNA"; transcript_source "ensembl"; transcript_biotype "lncRNA"; exon_id "ENSRNOE00000745139"; exon_version "1"; tag "Ensembl_canonical";
6	sraer114_ss	exon	42152958	42153245	0.05589770536222	+	.	gene_id "ENSRNOG00000073851"; transcript_id "ENSRNOG00000073851_tx_4"; exon_id "6_42152958_42153245_+"; exonnum "5"; txlen "992";
6	sraer114_ss	exon	42152958	42153245	0.00897448158214111	+	.	gene_id "ENSRNOG00000073851"; transcript_id "ENSRNOG00000073851_tx_6"; exon_id "6_42152958_42153245_+"; exonnum "6"; txlen "1131";
6	ensembl	exon	42153154	42153315	0	+	.	gene_id "ENSRNOG00000073851"; gene_version "1"; transcript_id "ENSRNOT00000172265"; transcript_version "1"; exon_number "10"; gene_source "ensembl"; gene_biotype "lncRNA"; transcript_source "ensembl"; transcript_biotype "lncRNA"; exon_id "ENSRNOE00000797249"; exon_version "1";
6	ensembl	exon	42153154	42153315	0	+	.	gene_id "ENSRNOG00000073851"; gene_version "1"; transcript_id "ENSRNOT00000161476"; transcript_version "1"; exon_number "7"; gene_source "ensembl"; gene_biotype "lncRNA"; transcript_source "ensembl"; transcript_biotype "lncRNA"; exon_id "ENSRNOE00000797249"; exon_version "1";
6	ENSEMBL114_rn	exon	42153154	42153315	0.00292116483419697	+	.	gene_id "ENSRNOG00000073851"; transcript_id "ENSRNOG00000073851_tx_12"; exon_id "6_42153154_42153315_+"; exonnum "8"; txlen "2308";
6	ENSEMBL114_rn	exon	42153154	42153315	0.00292116483419697	+	.	gene_id "ENSRNOG00000073851"; transcript_id "ENSRNOG00000073851_tx_13"; exon_id "6_42153154_42153315_+"; exonnum "8"; txlen "2476";
6	ENSEMBL114_rn	exon	42153154	42153315	0.00207804970674173	+	.	gene_id "ENSRNOG00000073851"; transcript_id "ENSRNOG00000073851_tx_14"; exon_id "6_42153154_42153315_+"; exonnum "8"; txlen "2613";
6	ENSEMBL114_rn	exon	42153154	42153315	0.00207804970674173	+	.	gene_id "ENSRNOG00000073851"; transcript_id "ENSRNOG00000073851_tx_15"; exon_id "6_42153154_42153315_+"; exonnum "8"; txlen "2012";
6	ensembl	exon	42153580	42153742	0	+	.	gene_id "ENSRNOG00000073851"; gene_version "1"; transcript_id "ENSRNOT00000172265"; transcript_version "1"; exon_number "11"; gene_source "ensembl"; gene_biotype "lncRNA"; transcript_source "ensembl"; transcript_biotype "lncRNA"; exon_id "ENSRNOE00000701696"; exon_version "1";
6	ensembl	exon	42153580	42153742	0	+	.	gene_id "ENSRNOG00000073851"; gene_version "1"; transcript_id "ENSRNOT00000161476"; transcript_version "1"; exon_number "8"; gene_source "ensembl"; gene_biotype "lncRNA"; transcript_source "ensembl"; transcript_biotype "lncRNA"; exon_id "ENSRNOE00000701696"; exon_version "1";
6	ENSEMBL114_rn	exon	42153580	42153742	0.00292116483419697	+	.	gene_id "ENSRNOG00000073851"; transcript_id "ENSRNOG00000073851_tx_12"; exon_id "6_42153580_42153742_+"; exonnum "9"; txlen "2308";
6	ENSEMBL114_rn	exon	42153580	42153742	0.00292116483419697	+	.	gene_id "ENSRNOG00000073851"; transcript_id "ENSRNOG00000073851_tx_13"; exon_id "6_42153580_42153742_+"; exonnum "9"; txlen "2476";
6	ENSEMBL114_rn	exon	42153580	42153742	0.00207804970674173	+	.	gene_id "ENSRNOG00000073851"; transcript_id "ENSRNOG00000073851_tx_14"; exon_id "6_42153580_42153742_+"; exonnum "9"; txlen "2613";
6	ENSEMBL114_rn	exon	42153580	42153742	0.00207804970674173	+	.	gene_id "ENSRNOG00000073851"; transcript_id "ENSRNOG00000073851_tx_15"; exon_id "6_42153580_42153742_+"; exonnum "9"; txlen "2012";
6	ensembl	exon	42158696	42158832	0	+	.	gene_id "ENSRNOG00000073851"; gene_version "1"; transcript_id "ENSRNOT00000132794"; transcript_version "1"; exon_number "4"; gene_source "ensembl"; gene_biotype "lncRNA"; transcript_source "ensembl"; transcript_biotype "lncRNA"; exon_id "ENSRNOE00000715909"; exon_version "1"; tag "Ensembl_canonical";
6	ENSEMBL114_rn	exon	42158696	42158832	0.00207804970674173	+	.	gene_id "ENSRNOG00000073851"; transcript_id "ENSRNOG00000073851_tx_14"; exon_id "6_42158696_42158832_+"; exonnum "10"; txlen "2613";
6	ENSEMBL114_rn	exon	42158696	42158832	0.00207804970674173	+	.	gene_id "ENSRNOG00000073851"; transcript_id "ENSRNOG00000073851_tx_15"; exon_id "6_42158696_42158832_+"; exonnum "10"; txlen "2012";
6	ensembl	exon	42160700	42160856	0	+	.	gene_id "ENSRNOG00000073851"; gene_version "1"; transcript_id "ENSRNOT00000132794"; transcript_version "1"; exon_number "5"; gene_source "ensembl"; gene_biotype "lncRNA"; transcript_source "ensembl"; transcript_biotype "lncRNA"; exon_id "ENSRNOE00000779080"; exon_version "1"; tag "Ensembl_canonical";
6	ensembl	exon	42189656	42189776	0	+	.	gene_id "ENSRNOG00000073851"; gene_version "1"; transcript_id "ENSRNOT00000133130"; transcript_version "1"; exon_number "1"; gene_source "ensembl"; gene_biotype "lncRNA"; transcript_source "ensembl"; transcript_biotype "lncRNA"; exon_id "ENSRNOE00000678971"; exon_version "1";
6	ensembl	exon	42189656	42189776	0	+	.	gene_id "ENSRNOG00000073851"; gene_version "1"; transcript_id "ENSRNOT00000155331"; transcript_version "1"; exon_number "1"; gene_source "ensembl"; gene_biotype "lncRNA"; transcript_source "ensembl"; transcript_biotype "lncRNA"; exon_id "ENSRNOE00000678971"; exon_version "1";
6	ensembl	transcript	42189656	42194011	0	+	.	gene_id "ENSRNOG00000073851"; gene_version "1"; transcript_id "ENSRNOT00000155331"; transcript_version "1"; gene_source "ensembl"; gene_biotype "lncRNA"; transcript_source "ensembl"; transcript_biotype "lncRNA";
6	ensembl	transcript	42189656	42199921	0	+	.	gene_id "ENSRNOG00000073851"; gene_version "1"; transcript_id "ENSRNOT00000133130"; transcript_version "1"; gene_source "ensembl"; gene_biotype "lncRNA"; transcript_source "ensembl"; transcript_biotype "lncRNA";
6	ensembl	exon	42190556	42190723	0	+	.	gene_id "ENSRNOG00000073851"; gene_version "1"; transcript_id "ENSRNOT00000172265"; transcript_version "1"; exon_number "12"; gene_source "ensembl"; gene_biotype "lncRNA"; transcript_source "ensembl"; transcript_biotype "lncRNA"; exon_id "ENSRNOE00000744420"; exon_version "1";
6	ensembl	exon	42190556	42190723	0	+	.	gene_id "ENSRNOG00000073851"; gene_version "1"; transcript_id "ENSRNOT00000161476"; transcript_version "1"; exon_number "9"; gene_source "ensembl"; gene_biotype "lncRNA"; transcript_source "ensembl"; transcript_biotype "lncRNA"; exon_id "ENSRNOE00000744420"; exon_version "1";
6	ensembl	exon	42190556	42190723	0	+	.	gene_id "ENSRNOG00000073851"; gene_version "1"; transcript_id "ENSRNOT00000132794"; transcript_version "1"; exon_number "6"; gene_source "ensembl"; gene_biotype "lncRNA"; transcript_source "ensembl"; transcript_biotype "lncRNA"; exon_id "ENSRNOE00000744420"; exon_version "1"; tag "Ensembl_canonical";
6	ensembl	exon	42190556	42190723	0	+	.	gene_id "ENSRNOG00000073851"; gene_version "1"; transcript_id "ENSRNOT00000133130"; transcript_version "1"; exon_number "2"; gene_source "ensembl"; gene_biotype "lncRNA"; transcript_source "ensembl"; transcript_biotype "lncRNA"; exon_id "ENSRNOE00000744420"; exon_version "1";
6	ensembl	exon	42190556	42190723	0	+	.	gene_id "ENSRNOG00000073851"; gene_version "1"; transcript_id "ENSRNOT00000155331"; transcript_version "1"; exon_number "2"; gene_source "ensembl"; gene_biotype "lncRNA"; transcript_source "ensembl"; transcript_biotype "lncRNA"; exon_id "ENSRNOE00000744420"; exon_version "1";
6	ENSEMBL114_rn	exon	42190556	42190723	0.00292116483419697	+	.	gene_id "ENSRNOG00000073851"; transcript_id "ENSRNOG00000073851_tx_13"; exon_id "6_42190556_42190723_+"; exonnum "10"; txlen "2476";
6	ENSEMBL114_rn	exon	42190556	42190723	0.00207804970674173	+	.	gene_id "ENSRNOG00000073851"; transcript_id "ENSRNOG00000073851_tx_14"; exon_id "6_42190556_42190723_+"; exonnum "11"; txlen "2613";
6	ENSEMBL114_rn	exon	42190556	42190723	0.00207804970674173	+	.	gene_id "ENSRNOG00000073851"; transcript_id "ENSRNOG00000073851_tx_15"; exon_id "6_42190556_42190723_+"; exonnum "11"; txlen "2012";
6	ENSEMBL114_rn	exon	42190556	42190723	0.00631537592817338	+	.	gene_id "ENSRNOG00000073851"; transcript_id "ENSRNOG00000073851_tx_8"; exon_id "6_42190556_42190723_+"; exonnum "1"; txlen "629";
6	ensembl	exon	42191670	42191791	0	+	.	gene_id "ENSRNOG00000073851"; gene_version "1"; transcript_id "ENSRNOT00000172265"; transcript_version "1"; exon_number "13"; gene_source "ensembl"; gene_biotype "lncRNA"; transcript_source "ensembl"; transcript_biotype "lncRNA"; exon_id "ENSRNOE00000700387"; exon_version "1";
6	ensembl	exon	42191670	42191791	0	+	.	gene_id "ENSRNOG00000073851"; gene_version "1"; transcript_id "ENSRNOT00000161476"; transcript_version "1"; exon_number "10"; gene_source "ensembl"; gene_biotype "lncRNA"; transcript_source "ensembl"; transcript_biotype "lncRNA"; exon_id "ENSRNOE00000700387"; exon_version "1";
6	ensembl	exon	42191670	42191791	0	+	.	gene_id "ENSRNOG00000073851"; gene_version "1"; transcript_id "ENSRNOT00000132794"; transcript_version "1"; exon_number "7"; gene_source "ensembl"; gene_biotype "lncRNA"; transcript_source "ensembl"; transcript_biotype "lncRNA"; exon_id "ENSRNOE00000700387"; exon_version "1"; tag "Ensembl_canonical";
6	ensembl	exon	42191670	42191791	0	+	.	gene_id "ENSRNOG00000073851"; gene_version "1"; transcript_id "ENSRNOT00000133130"; transcript_version "1"; exon_number "3"; gene_source "ensembl"; gene_biotype "lncRNA"; transcript_source "ensembl"; transcript_biotype "lncRNA"; exon_id "ENSRNOE00000700387"; exon_version "1";
6	ensembl	exon	42191670	42191791	0	+	.	gene_id "ENSRNOG00000073851"; gene_version "1"; transcript_id "ENSRNOT00000155331"; transcript_version "1"; exon_number "3"; gene_source "ensembl"; gene_biotype "lncRNA"; transcript_source "ensembl"; transcript_biotype "lncRNA"; exon_id "ENSRNOE00000700387"; exon_version "1";
6	ENSEMBL114_rn	exon	42191670	42191791	0.00292116483419697	+	.	gene_id "ENSRNOG00000073851"; transcript_id "ENSRNOG00000073851_tx_12"; exon_id "6_42191670_42191791_+"; exonnum "10"; txlen "2308";
6	ENSEMBL114_rn	exon	42191670	42191791	0.00292116483419697	+	.	gene_id "ENSRNOG00000073851"; transcript_id "ENSRNOG00000073851_tx_13"; exon_id "6_42191670_42191791_+"; exonnum "11"; txlen "2476";
6	ENSEMBL114_rn	exon	42191670	42191791	0.00207804970674173	+	.	gene_id "ENSRNOG00000073851"; transcript_id "ENSRNOG00000073851_tx_14"; exon_id "6_42191670_42191791_+"; exonnum "12"; txlen "2613";
6	ENSEMBL114_rn	exon	42191670	42191791	0.00207804970674173	+	.	gene_id "ENSRNOG00000073851"; transcript_id "ENSRNOG00000073851_tx_15"; exon_id "6_42191670_42191791_+"; exonnum "12"; txlen "2012";
6	ENSEMBL114_rn	exon	42191670	42191791	0.00631537592817338	+	.	gene_id "ENSRNOG00000073851"; transcript_id "ENSRNOG00000073851_tx_8"; exon_id "6_42191670_42191791_+"; exonnum "2"; txlen "629";
6	ensembl	exon	42193200	42194011	0	+	.	gene_id "ENSRNOG00000073851"; gene_version "1"; transcript_id "ENSRNOT00000155331"; transcript_version "1"; exon_number "4"; gene_source "ensembl"; gene_biotype "lncRNA"; transcript_source "ensembl"; transcript_biotype "lncRNA"; exon_id "ENSRNOE00000685566"; exon_version "1";
6	ENSEMBL114_rn	exon	42193200	42194011	0.00292116483419697	+	.	gene_id "ENSRNOG00000073851"; transcript_id "ENSRNOG00000073851_tx_12"; exon_id "6_42193200_42194011_+"; exonnum "11"; txlen "2308";
6	ENSEMBL114_rn	exon	42193200	42194011	0.00292116483419697	+	.	gene_id "ENSRNOG00000073851"; transcript_id "ENSRNOG00000073851_tx_13"; exon_id "6_42193200_42194011_+"; exonnum "12"; txlen "2476";
6	ENSEMBL114_rn	exon	42193200	42194011	0.00207804970674173	+	.	gene_id "ENSRNOG00000073851"; transcript_id "ENSRNOG00000073851_tx_14"; exon_id "6_42193200_42194011_+"; exonnum "13"; txlen "2613";
6	ensembl	exon	42198526	42199921	0	+	.	gene_id "ENSRNOG00000073851"; gene_version "1"; transcript_id "ENSRNOT00000132794"; transcript_version "1"; exon_number "8"; gene_source "ensembl"; gene_biotype "lncRNA"; transcript_source "ensembl"; transcript_biotype "lncRNA"; exon_id "ENSRNOE00000707175"; exon_version "1"; tag "Ensembl_canonical";
6	ensembl	exon	42198526	42199921	0	+	.	gene_id "ENSRNOG00000073851"; gene_version "1"; transcript_id "ENSRNOT00000133130"; transcript_version "1"; exon_number "4"; gene_source "ensembl"; gene_biotype "lncRNA"; transcript_source "ensembl"; transcript_biotype "lncRNA"; exon_id "ENSRNOE00000707175"; exon_version "1";
6	ensembl	exon	42205892	42206025	0	+	.	gene_id "ENSRNOG00000073851"; gene_version "1"; transcript_id "ENSRNOT00000172265"; transcript_version "1"; exon_number "14"; gene_source "ensembl"; gene_biotype "lncRNA"; transcript_source "ensembl"; transcript_biotype "lncRNA"; exon_id "ENSRNOE00000759552"; exon_version "1";
6	ENSEMBL114_rn	exon	42205892	42206025	0.00631537592817338	+	.	gene_id "ENSRNOG00000073851"; transcript_id "ENSRNOG00000073851_tx_8"; exon_id "6_42205892_42206025_+"; exonnum "3"; txlen "629";
6	sraer114_es	exon	42214482	42214777	0.0465649711377167	+	.	gene_id "sraer114_gene_5141_1"; transcript_id "sraer114_gene_5141_1_tx_1"; exon_id "6_42214482_42214777_+"; exonnum "1"; txlen "1625";
6	sraer114_es	exon	42214482	42214777	0.0119298686385886	+	.	gene_id "sraer114_gene_5141_1"; transcript_id "sraer114_gene_5141_1_tx_11"; exon_id "6_42214482_42214777_+"; exonnum "1"; txlen "1674";
6	sraer114_es	exon	42229731	42230210	0.293761837670068	+	.	gene_id "ENSRNOG00000073851"; transcript_id "ENSRNOG00000073851_tx_1"; exon_id "6_42229731_42230210_+"; exonnum "1"; txlen "840";
6	ensembl	exon	42230314	42230673	0	+	.	gene_id "ENSRNOG00000073851"; gene_version "1"; transcript_id "ENSRNOT00000172265"; transcript_version "1"; exon_number "15"; gene_source "ensembl"; gene_biotype "lncRNA"; transcript_source "ensembl"; transcript_biotype "lncRNA"; exon_id "ENSRNOE00000715783"; exon_version "1";
6	ENSEMBL114_rn	exon	42230314	42230673	0.293761837670068	+	.	gene_id "ENSRNOG00000073851"; transcript_id "ENSRNOG00000073851_tx_1"; exon_id "6_42230314_42230673_+"; exonnum "2"; txlen "840";
6	ensembl	exon	42237498	42237708	0	+	.	gene_id "ENSRNOG00000073851"; gene_version "1"; transcript_id "ENSRNOT00000161476"; transcript_version "1"; exon_number "11"; gene_source "ensembl"; gene_biotype "lncRNA"; transcript_source "ensembl"; transcript_biotype "lncRNA"; exon_id "ENSRNOE00000724954"; exon_version "1";
6	ENSEMBL114_rn	exon	42237498	42237708	0.00207804970674173	+	.	gene_id "ENSRNOG00000073851"; transcript_id "ENSRNOG00000073851_tx_15"; exon_id "6_42237498_42237708_+"; exonnum "13"; txlen "2012";
6	ensembl	exon	42239711	42241028	0	+	.	gene_id "ENSRNOG00000073851"; gene_version "1"; transcript_id "ENSRNOT00000161476"; transcript_version "1"; exon_number "12"; gene_source "ensembl"; gene_biotype "lncRNA"; transcript_source "ensembl"; transcript_biotype "lncRNA"; exon_id "ENSRNOE00000765608"; exon_version "1";
6	sraer114_mid	exon	42264779	42264863	0.00631537592817338	+	.	gene_id "ENSRNOG00000073851"; transcript_id "ENSRNOG00000073851_tx_8"; exon_id "6_42264779_42264863_+"; exonnum "4"; txlen "629";
6	sraer114_ss	exon	42280455	42280574	0.00631537592817338	+	.	gene_id "ENSRNOG00000073851"; transcript_id "ENSRNOG00000073851_tx_8"; exon_id "6_42280455_42280574_+"; exonnum "5"; txlen "629";
6	sraer114_es	exon	42298552	42298632	0.0146250810968226	+	.	gene_id "sraer114_gene_5141_1"; transcript_id "sraer114_gene_5141_1_tx_10"; exon_id "6_42298552_42298632_+"; exonnum "1"; txlen "774";
6	sraer114_es	exon	42298552	42298632	0.0106364226158709	+	.	gene_id "sraer114_gene_5141_1"; transcript_id "sraer114_gene_5141_1_tx_12"; exon_id "6_42298552_42298632_+"; exonnum "1"; txlen "715";
6	sraer114_es	exon	42298552	42298632	0.0106364226158709	+	.	gene_id "sraer114_gene_5141_1"; transcript_id "sraer114_gene_5141_1_tx_13"; exon_id "6_42298552_42298632_+"; exonnum "1"; txlen "674";
6	sraer114_es	exon	42298552	42298632	0.0106364226158709	+	.	gene_id "sraer114_gene_5141_1"; transcript_id "sraer114_gene_5141_1_tx_14"; exon_id "6_42298552_42298632_+"; exonnum "1"; txlen "660";
6	sraer114_es	exon	42298552	42298632	0.0106364226158709	+	.	gene_id "sraer114_gene_5141_1"; transcript_id "sraer114_gene_5141_1_tx_15"; exon_id "6_42298552_42298632_+"; exonnum "1"; txlen "869";
6	sraer114_es	exon	42298552	42298632	0.0106364226158709	+	.	gene_id "sraer114_gene_5141_1"; transcript_id "sraer114_gene_5141_1_tx_16"; exon_id "6_42298552_42298632_+"; exonnum "1"; txlen "814";
6	sraer114_es	exon	42298552	42298632	0.0106364226158709	+	.	gene_id "sraer114_gene_5141_1"; transcript_id "sraer114_gene_5141_1_tx_17"; exon_id "6_42298552_42298632_+"; exonnum "1"; txlen "828";
6	sraer114_es	exon	42298552	42298632	0.00797731696190321	+	.	gene_id "sraer114_gene_5141_1"; transcript_id "sraer114_gene_5141_1_tx_18"; exon_id "6_42298552_42298632_+"; exonnum "1"; txlen "952";
6	sraer114_es	exon	42298552	42298632	0.00797731696190321	+	.	gene_id "sraer114_gene_5141_1"; transcript_id "sraer114_gene_5141_1_tx_19"; exon_id "6_42298552_42298632_+"; exonnum "1"; txlen "911";
6	sraer114_es	exon	42298552	42298632	0.0285853857801532	+	.	gene_id "sraer114_gene_5141_1"; transcript_id "sraer114_gene_5141_1_tx_2"; exon_id "6_42298552_42298632_+"; exonnum "1"; txlen "591";
6	sraer114_es	exon	42298552	42298632	0.00797731696190321	+	.	gene_id "sraer114_gene_5141_1"; transcript_id "sraer114_gene_5141_1_tx_20"; exon_id "6_42298552_42298632_+"; exonnum "1"; txlen "897";
6	sraer114_es	exon	42298552	42298632	0.00797731696190321	+	.	gene_id "sraer114_gene_5141_1"; transcript_id "sraer114_gene_5141_1_tx_21"; exon_id "6_42298552_42298632_+"; exonnum "1"; txlen "1106";
6	sraer114_es	exon	42298552	42298632	0.00797731696190321	+	.	gene_id "sraer114_gene_5141_1"; transcript_id "sraer114_gene_5141_1_tx_22"; exon_id "6_42298552_42298632_+"; exonnum "1"; txlen "1065";
6	sraer114_es	exon	42298552	42298632	0.00797731696190321	+	.	gene_id "sraer114_gene_5141_1"; transcript_id "sraer114_gene_5141_1_tx_23"; exon_id "6_42298552_42298632_+"; exonnum "1"; txlen "1051";
6	sraer114_es	exon	42298552	42298632	0.00698015234166531	+	.	gene_id "sraer114_gene_5141_1"; transcript_id "sraer114_gene_5141_1_tx_24"; exon_id "6_42298552_42298632_+"; exonnum "1"; txlen "1887";
6	sraer114_es	exon	42298552	42298632	0.00631537592817338	+	.	gene_id "sraer114_gene_5141_1"; transcript_id "sraer114_gene_5141_1_tx_26"; exon_id "6_42298552_42298632_+"; exonnum "1"; txlen "803";
6	sraer114_es	exon	42298552	42298632	0.00631537592817338	+	.	gene_id "sraer114_gene_5141_1"; transcript_id "sraer114_gene_5141_1_tx_29"; exon_id "6_42298552_42298632_+"; exonnum "1"; txlen "762";
6	sraer114_es	exon	42298552	42298632	0.0209404570249959	+	.	gene_id "sraer114_gene_5141_1"; transcript_id "sraer114_gene_5141_1_tx_3"; exon_id "6_42298552_42298632_+"; exonnum "1"; txlen "638";
6	sraer114_es	exon	42298552	42298632	0.00631537592817338	+	.	gene_id "sraer114_gene_5141_1"; transcript_id "sraer114_gene_5141_1_tx_30"; exon_id "6_42298552_42298632_+"; exonnum "1"; txlen "748";
6	sraer114_es	exon	42298552	42298632	0.00631537592817338	+	.	gene_id "sraer114_gene_5141_1"; transcript_id "sraer114_gene_5141_1_tx_31"; exon_id "6_42298552_42298632_+"; exonnum "1"; txlen "643";
6	sraer114_es	exon	42298552	42298632	0.00631537592817338	+	.	gene_id "sraer114_gene_5141_1"; transcript_id "sraer114_gene_5141_1_tx_32"; exon_id "6_42298552_42298632_+"; exonnum "1"; txlen "588";
6	sraer114_es	exon	42298552	42298632	0.00631537592817338	+	.	gene_id "sraer114_gene_5141_1"; transcript_id "sraer114_gene_5141_1_tx_33"; exon_id "6_42298552_42298632_+"; exonnum "1"; txlen "602";
6	sraer114_es	exon	42298552	42298632	0.00631537592817338	+	.	gene_id "sraer114_gene_5141_1"; transcript_id "sraer114_gene_5141_1_tx_34"; exon_id "6_42298552_42298632_+"; exonnum "1"; txlen "957";
6	sraer114_es	exon	42298552	42298632	0.00631537592817338	+	.	gene_id "sraer114_gene_5141_1"; transcript_id "sraer114_gene_5141_1_tx_35"; exon_id "6_42298552_42298632_+"; exonnum "1"; txlen "916";
6	sraer114_es	exon	42298552	42298632	0.00365627027420564	+	.	gene_id "sraer114_gene_5141_1"; transcript_id "sraer114_gene_5141_1_tx_36"; exon_id "6_42298552_42298632_+"; exonnum "1"; txlen "672";
6	sraer114_es	exon	42298552	42298632	0.00365627027420564	+	.	gene_id "sraer114_gene_5141_1"; transcript_id "sraer114_gene_5141_1_tx_37"; exon_id "6_42298552_42298632_+"; exonnum "1"; txlen "898";
6	sraer114_es	exon	42298552	42298632	0.00365627027420564	+	.	gene_id "sraer114_gene_5141_1"; transcript_id "sraer114_gene_5141_1_tx_38"; exon_id "6_42298552_42298632_+"; exonnum "1"; txlen "821";
6	sraer114_es	exon	42298552	42298632	0.00365627027420564	+	.	gene_id "sraer114_gene_5141_1"; transcript_id "sraer114_gene_5141_1_tx_39"; exon_id "6_42298552_42298632_+"; exonnum "1"; txlen "1135";
6	sraer114_es	exon	42298552	42298632	0.0209404570249959	+	.	gene_id "sraer114_gene_5141_1"; transcript_id "sraer114_gene_5141_1_tx_4"; exon_id "6_42298552_42298632_+"; exonnum "1"; txlen "597";
6	sraer114_es	exon	42298552	42298632	0.00365627027420564	+	.	gene_id "sraer114_gene_5141_1"; transcript_id "sraer114_gene_5141_1_tx_40"; exon_id "6_42298552_42298632_+"; exonnum "1"; txlen "780";
6	sraer114_es	exon	42298552	42298632	0.00365627027420564	+	.	gene_id "sraer114_gene_5141_1"; transcript_id "sraer114_gene_5141_1_tx_41"; exon_id "6_42298552_42298632_+"; exonnum "1"; txlen "1094";
6	sraer114_es	exon	42298552	42298632	0.00365627027420564	+	.	gene_id "sraer114_gene_5141_1"; transcript_id "sraer114_gene_5141_1_tx_42"; exon_id "6_42298552_42298632_+"; exonnum "1"; txlen "975";
6	sraer114_es	exon	42298552	42298632	0.00365627027420564	+	.	gene_id "sraer114_gene_5141_1"; transcript_id "sraer114_gene_5141_1_tx_43"; exon_id "6_42298552_42298632_+"; exonnum "1"; txlen "631";
6	sraer114_es	exon	42298552	42298632	0.00365627027420564	+	.	gene_id "sraer114_gene_5141_1"; transcript_id "sraer114_gene_5141_1_tx_44"; exon_id "6_42298552_42298632_+"; exonnum "1"; txlen "1289";
6	sraer114_es	exon	42298552	42298632	0.00365627027420564	+	.	gene_id "sraer114_gene_5141_1"; transcript_id "sraer114_gene_5141_1_tx_45"; exon_id "6_42298552_42298632_+"; exonnum "1"; txlen "934";
6	sraer114_es	exon	42298552	42298632	0.00365627027420564	+	.	gene_id "sraer114_gene_5141_1"; transcript_id "sraer114_gene_5141_1_tx_46"; exon_id "6_42298552_42298632_+"; exonnum "1"; txlen "857";
6	sraer114_es	exon	42298552	42298632	0.00365627027420564	+	.	gene_id "sraer114_gene_5141_1"; transcript_id "sraer114_gene_5141_1_tx_47"; exon_id "6_42298552_42298632_+"; exonnum "1"; txlen "986";
6	sraer114_es	exon	42298552	42298632	0.0209404570249959	+	.	gene_id "sraer114_gene_5141_1"; transcript_id "sraer114_gene_5141_1_tx_5"; exon_id "6_42298552_42298632_+"; exonnum "1"; txlen "583";
6	sraer114_es	exon	42298552	42298632	0.0186137395777742	+	.	gene_id "sraer114_gene_5141_1"; transcript_id "sraer114_gene_5141_1_tx_6"; exon_id "6_42298552_42298632_+"; exonnum "1"; txlen "792";
6	sraer114_es	exon	42298552	42298632	0.0186137395777742	+	.	gene_id "sraer114_gene_5141_1"; transcript_id "sraer114_gene_5141_1_tx_7"; exon_id "6_42298552_42298632_+"; exonnum "1"; txlen "751";
6	sraer114_es	exon	42298552	42298632	0.0186137395777742	+	.	gene_id "sraer114_gene_5141_1"; transcript_id "sraer114_gene_5141_1_tx_8"; exon_id "6_42298552_42298632_+"; exonnum "1"; txlen "737";
6	sraer114_mid	exon	42312833	42313015	0.0146250810968226	+	.	gene_id "sraer114_gene_5141_1"; transcript_id "sraer114_gene_5141_1_tx_10"; exon_id "6_42312833_42313015_+"; exonnum "2"; txlen "774";
6	sraer114_mid	exon	42312833	42313015	0.00698015234166531	+	.	gene_id "sraer114_gene_5141_1"; transcript_id "sraer114_gene_5141_1_tx_24"; exon_id "6_42312833_42313015_+"; exonnum "2"; txlen "1887";
6	sraer114_mid	exon	42312833	42313015	0.00365627027420564	+	.	gene_id "sraer114_gene_5141_1"; transcript_id "sraer114_gene_5141_1_tx_36"; exon_id "6_42312833_42313015_+"; exonnum "2"; txlen "672";
6	sraer114_mid	exon	42312833	42313015	0.00365627027420564	+	.	gene_id "sraer114_gene_5141_1"; transcript_id "sraer114_gene_5141_1_tx_37"; exon_id "6_42312833_42313015_+"; exonnum "2"; txlen "898";
6	sraer114_mid	exon	42312833	42313015	0.00365627027420564	+	.	gene_id "sraer114_gene_5141_1"; transcript_id "sraer114_gene_5141_1_tx_38"; exon_id "6_42312833_42313015_+"; exonnum "2"; txlen "821";
6	sraer114_mid	exon	42312833	42313015	0.00365627027420564	+	.	gene_id "sraer114_gene_5141_1"; transcript_id "sraer114_gene_5141_1_tx_39"; exon_id "6_42312833_42313015_+"; exonnum "2"; txlen "1135";
6	sraer114_mid	exon	42312833	42313015	0.00365627027420564	+	.	gene_id "sraer114_gene_5141_1"; transcript_id "sraer114_gene_5141_1_tx_40"; exon_id "6_42312833_42313015_+"; exonnum "2"; txlen "780";
6	sraer114_mid	exon	42312833	42313015	0.00365627027420564	+	.	gene_id "sraer114_gene_5141_1"; transcript_id "sraer114_gene_5141_1_tx_41"; exon_id "6_42312833_42313015_+"; exonnum "2"; txlen "1094";
6	sraer114_mid	exon	42312833	42313015	0.00365627027420564	+	.	gene_id "sraer114_gene_5141_1"; transcript_id "sraer114_gene_5141_1_tx_42"; exon_id "6_42312833_42313015_+"; exonnum "2"; txlen "975";
6	sraer114_mid	exon	42312833	42313015	0.00365627027420564	+	.	gene_id "sraer114_gene_5141_1"; transcript_id "sraer114_gene_5141_1_tx_43"; exon_id "6_42312833_42313015_+"; exonnum "2"; txlen "631";
6	sraer114_mid	exon	42312833	42313015	0.00365627027420564	+	.	gene_id "sraer114_gene_5141_1"; transcript_id "sraer114_gene_5141_1_tx_44"; exon_id "6_42312833_42313015_+"; exonnum "2"; txlen "1289";
6	sraer114_mid	exon	42312833	42313015	0.00365627027420564	+	.	gene_id "sraer114_gene_5141_1"; transcript_id "sraer114_gene_5141_1_tx_45"; exon_id "6_42312833_42313015_+"; exonnum "2"; txlen "934";
6	sraer114_mid	exon	42312833	42313015	0.00365627027420564	+	.	gene_id "sraer114_gene_5141_1"; transcript_id "sraer114_gene_5141_1_tx_46"; exon_id "6_42312833_42313015_+"; exonnum "2"; txlen "857";
6	sraer114_mid	exon	42312833	42313015	0.00365627027420564	+	.	gene_id "sraer114_gene_5141_1"; transcript_id "sraer114_gene_5141_1_tx_47"; exon_id "6_42312833_42313015_+"; exonnum "2"; txlen "986";
6	sraer114_ss	exon	42316696	42317205	0.0146250810968226	+	.	gene_id "sraer114_gene_5141_1"; transcript_id "sraer114_gene_5141_1_tx_10"; exon_id "6_42316696_42317205_+"; exonnum "3"; txlen "774";
6	sraer114_ss	exon	42316696	42317205	0.0285853857801532	+	.	gene_id "sraer114_gene_5141_1"; transcript_id "sraer114_gene_5141_1_tx_2"; exon_id "6_42316696_42317205_+"; exonnum "2"; txlen "591";
6	sraer114_mid	exon	42317655	42317817	0.00698015234166531	+	.	gene_id "sraer114_gene_5141_1"; transcript_id "sraer114_gene_5141_1_tx_24"; exon_id "6_42317655_42317817_+"; exonnum "3"; txlen "1887";
6	sraer114_ss	exon	42317907	42319366	0.00698015234166531	+	.	gene_id "sraer114_gene_5141_1"; transcript_id "sraer114_gene_5141_1_tx_24"; exon_id "6_42317907_42319366_+"; exonnum "4"; txlen "1887";
6	sraer114_mid	exon	42373625	42373679	0.0106364226158709	+	.	gene_id "sraer114_gene_5141_1"; transcript_id "sraer114_gene_5141_1_tx_12"; exon_id "6_42373625_42373679_+"; exonnum "2"; txlen "715";
6	sraer114_mid	exon	42373625	42373679	0.0106364226158709	+	.	gene_id "sraer114_gene_5141_1"; transcript_id "sraer114_gene_5141_1_tx_13"; exon_id "6_42373625_42373679_+"; exonnum "2"; txlen "674";
6	sraer114_mid	exon	42373625	42373679	0.0106364226158709	+	.	gene_id "sraer114_gene_5141_1"; transcript_id "sraer114_gene_5141_1_tx_15"; exon_id "6_42373625_42373679_+"; exonnum "2"; txlen "869";
6	sraer114_mid	exon	42373625	42373679	0.0106364226158709	+	.	gene_id "sraer114_gene_5141_1"; transcript_id "sraer114_gene_5141_1_tx_17"; exon_id "6_42373625_42373679_+"; exonnum "2"; txlen "828";
6	sraer114_mid	exon	42373625	42373679	0.00797731696190321	+	.	gene_id "sraer114_gene_5141_1"; transcript_id "sraer114_gene_5141_1_tx_18"; exon_id "6_42373625_42373679_+"; exonnum "2"; txlen "952";
6	sraer114_mid	exon	42373625	42373679	0.00797731696190321	+	.	gene_id "sraer114_gene_5141_1"; transcript_id "sraer114_gene_5141_1_tx_19"; exon_id "6_42373625_42373679_+"; exonnum "2"; txlen "911";
6	sraer114_mid	exon	42373625	42373679	0.00797731696190321	+	.	gene_id "sraer114_gene_5141_1"; transcript_id "sraer114_gene_5141_1_tx_21"; exon_id "6_42373625_42373679_+"; exonnum "2"; txlen "1106";
6	sraer114_mid	exon	42373625	42373679	0.00797731696190321	+	.	gene_id "sraer114_gene_5141_1"; transcript_id "sraer114_gene_5141_1_tx_22"; exon_id "6_42373625_42373679_+"; exonnum "2"; txlen "1065";
6	sraer114_mid	exon	42373625	42373679	0.00631537592817338	+	.	gene_id "sraer114_gene_5141_1"; transcript_id "sraer114_gene_5141_1_tx_26"; exon_id "6_42373625_42373679_+"; exonnum "2"; txlen "803";
6	sraer114_mid	exon	42373625	42373679	0.00631537592817338	+	.	gene_id "sraer114_gene_5141_1"; transcript_id "sraer114_gene_5141_1_tx_29"; exon_id "6_42373625_42373679_+"; exonnum "2"; txlen "762";
6	sraer114_mid	exon	42373625	42373679	0.0209404570249959	+	.	gene_id "sraer114_gene_5141_1"; transcript_id "sraer114_gene_5141_1_tx_3"; exon_id "6_42373625_42373679_+"; exonnum "2"; txlen "638";
6	sraer114_mid	exon	42373625	42373679	0.00631537592817338	+	.	gene_id "sraer114_gene_5141_1"; transcript_id "sraer114_gene_5141_1_tx_31"; exon_id "6_42373625_42373679_+"; exonnum "2"; txlen "643";
6	sraer114_mid	exon	42373625	42373679	0.00631537592817338	+	.	gene_id "sraer114_gene_5141_1"; transcript_id "sraer114_gene_5141_1_tx_33"; exon_id "6_42373625_42373679_+"; exonnum "2"; txlen "602";
6	sraer114_mid	exon	42373625	42373679	0.00631537592817338	+	.	gene_id "sraer114_gene_5141_1"; transcript_id "sraer114_gene_5141_1_tx_34"; exon_id "6_42373625_42373679_+"; exonnum "2"; txlen "957";
6	sraer114_mid	exon	42373625	42373679	0.00631537592817338	+	.	gene_id "sraer114_gene_5141_1"; transcript_id "sraer114_gene_5141_1_tx_35"; exon_id "6_42373625_42373679_+"; exonnum "2"; txlen "916";
6	sraer114_mid	exon	42373625	42373679	0.00365627027420564	+	.	gene_id "sraer114_gene_5141_1"; transcript_id "sraer114_gene_5141_1_tx_36"; exon_id "6_42373625_42373679_+"; exonnum "3"; txlen "672";
6	sraer114_mid	exon	42373625	42373679	0.00365627027420564	+	.	gene_id "sraer114_gene_5141_1"; transcript_id "sraer114_gene_5141_1_tx_37"; exon_id "6_42373625_42373679_+"; exonnum "3"; txlen "898";
6	sraer114_mid	exon	42373625	42373679	0.00365627027420564	+	.	gene_id "sraer114_gene_5141_1"; transcript_id "sraer114_gene_5141_1_tx_38"; exon_id "6_42373625_42373679_+"; exonnum "3"; txlen "821";
6	sraer114_mid	exon	42373625	42373679	0.00365627027420564	+	.	gene_id "sraer114_gene_5141_1"; transcript_id "sraer114_gene_5141_1_tx_39"; exon_id "6_42373625_42373679_+"; exonnum "3"; txlen "1135";
6	sraer114_mid	exon	42373625	42373679	0.0209404570249959	+	.	gene_id "sraer114_gene_5141_1"; transcript_id "sraer114_gene_5141_1_tx_4"; exon_id "6_42373625_42373679_+"; exonnum "2"; txlen "597";
6	sraer114_mid	exon	42373625	42373679	0.00365627027420564	+	.	gene_id "sraer114_gene_5141_1"; transcript_id "sraer114_gene_5141_1_tx_40"; exon_id "6_42373625_42373679_+"; exonnum "3"; txlen "780";
6	sraer114_mid	exon	42373625	42373679	0.00365627027420564	+	.	gene_id "sraer114_gene_5141_1"; transcript_id "sraer114_gene_5141_1_tx_41"; exon_id "6_42373625_42373679_+"; exonnum "3"; txlen "1094";
6	sraer114_mid	exon	42373625	42373679	0.00365627027420564	+	.	gene_id "sraer114_gene_5141_1"; transcript_id "sraer114_gene_5141_1_tx_42"; exon_id "6_42373625_42373679_+"; exonnum "3"; txlen "975";
6	sraer114_mid	exon	42373625	42373679	0.00365627027420564	+	.	gene_id "sraer114_gene_5141_1"; transcript_id "sraer114_gene_5141_1_tx_43"; exon_id "6_42373625_42373679_+"; exonnum "3"; txlen "631";
6	sraer114_mid	exon	42373625	42373679	0.00365627027420564	+	.	gene_id "sraer114_gene_5141_1"; transcript_id "sraer114_gene_5141_1_tx_44"; exon_id "6_42373625_42373679_+"; exonnum "3"; txlen "1289";
6	sraer114_mid	exon	42373625	42373679	0.00365627027420564	+	.	gene_id "sraer114_gene_5141_1"; transcript_id "sraer114_gene_5141_1_tx_45"; exon_id "6_42373625_42373679_+"; exonnum "3"; txlen "934";
6	sraer114_mid	exon	42373625	42373679	0.00365627027420564	+	.	gene_id "sraer114_gene_5141_1"; transcript_id "sraer114_gene_5141_1_tx_46"; exon_id "6_42373625_42373679_+"; exonnum "3"; txlen "857";
6	sraer114_mid	exon	42373625	42373679	0.00365627027420564	+	.	gene_id "sraer114_gene_5141_1"; transcript_id "sraer114_gene_5141_1_tx_47"; exon_id "6_42373625_42373679_+"; exonnum "3"; txlen "986";
6	sraer114_mid	exon	42373625	42373679	0.0186137395777742	+	.	gene_id "sraer114_gene_5141_1"; transcript_id "sraer114_gene_5141_1_tx_6"; exon_id "6_42373625_42373679_+"; exonnum "2"; txlen "792";
6	sraer114_mid	exon	42373625	42373679	0.0186137395777742	+	.	gene_id "sraer114_gene_5141_1"; transcript_id "sraer114_gene_5141_1_tx_7"; exon_id "6_42373625_42373679_+"; exonnum "2"; txlen "751";
6	sraer114_mid	exon	42398739	42398779	0.0106364226158709	+	.	gene_id "sraer114_gene_5141_1"; transcript_id "sraer114_gene_5141_1_tx_12"; exon_id "6_42398739_42398779_+"; exonnum "3"; txlen "715";
6	sraer114_mid	exon	42398739	42398779	0.0106364226158709	+	.	gene_id "sraer114_gene_5141_1"; transcript_id "sraer114_gene_5141_1_tx_14"; exon_id "6_42398739_42398779_+"; exonnum "2"; txlen "660";
6	sraer114_mid	exon	42398739	42398779	0.0106364226158709	+	.	gene_id "sraer114_gene_5141_1"; transcript_id "sraer114_gene_5141_1_tx_15"; exon_id "6_42398739_42398779_+"; exonnum "3"; txlen "869";
6	sraer114_mid	exon	42398739	42398779	0.0106364226158709	+	.	gene_id "sraer114_gene_5141_1"; transcript_id "sraer114_gene_5141_1_tx_16"; exon_id "6_42398739_42398779_+"; exonnum "2"; txlen "814";
6	sraer114_mid	exon	42398739	42398779	0.00797731696190321	+	.	gene_id "sraer114_gene_5141_1"; transcript_id "sraer114_gene_5141_1_tx_18"; exon_id "6_42398739_42398779_+"; exonnum "3"; txlen "952";
6	sraer114_mid	exon	42398739	42398779	0.00797731696190321	+	.	gene_id "sraer114_gene_5141_1"; transcript_id "sraer114_gene_5141_1_tx_20"; exon_id "6_42398739_42398779_+"; exonnum "2"; txlen "897";
6	sraer114_mid	exon	42398739	42398779	0.00797731696190321	+	.	gene_id "sraer114_gene_5141_1"; transcript_id "sraer114_gene_5141_1_tx_21"; exon_id "6_42398739_42398779_+"; exonnum "3"; txlen "1106";
6	sraer114_mid	exon	42398739	42398779	0.00797731696190321	+	.	gene_id "sraer114_gene_5141_1"; transcript_id "sraer114_gene_5141_1_tx_23"; exon_id "6_42398739_42398779_+"; exonnum "2"; txlen "1051";
6	sraer114_mid	exon	42398739	42398779	0.00631537592817338	+	.	gene_id "sraer114_gene_5141_1"; transcript_id "sraer114_gene_5141_1_tx_26"; exon_id "6_42398739_42398779_+"; exonnum "3"; txlen "803";
6	sraer114_mid	exon	42398739	42398779	0.0209404570249959	+	.	gene_id "sraer114_gene_5141_1"; transcript_id "sraer114_gene_5141_1_tx_3"; exon_id "6_42398739_42398779_+"; exonnum "3"; txlen "638";
6	sraer114_mid	exon	42398739	42398779	0.00631537592817338	+	.	gene_id "sraer114_gene_5141_1"; transcript_id "sraer114_gene_5141_1_tx_30"; exon_id "6_42398739_42398779_+"; exonnum "2"; txlen "748";
6	sraer114_mid	exon	42398739	42398779	0.00631537592817338	+	.	gene_id "sraer114_gene_5141_1"; transcript_id "sraer114_gene_5141_1_tx_31"; exon_id "6_42398739_42398779_+"; exonnum "3"; txlen "643";
6	sraer114_mid	exon	42398739	42398779	0.00631537592817338	+	.	gene_id "sraer114_gene_5141_1"; transcript_id "sraer114_gene_5141_1_tx_32"; exon_id "6_42398739_42398779_+"; exonnum "2"; txlen "588";
6	sraer114_mid	exon	42398739	42398779	0.00631537592817338	+	.	gene_id "sraer114_gene_5141_1"; transcript_id "sraer114_gene_5141_1_tx_34"; exon_id "6_42398739_42398779_+"; exonnum "3"; txlen "957";
6	sraer114_mid	exon	42398739	42398779	0.00365627027420564	+	.	gene_id "sraer114_gene_5141_1"; transcript_id "sraer114_gene_5141_1_tx_36"; exon_id "6_42398739_42398779_+"; exonnum "4"; txlen "672";
6	sraer114_mid	exon	42398739	42398779	0.00365627027420564	+	.	gene_id "sraer114_gene_5141_1"; transcript_id "sraer114_gene_5141_1_tx_37"; exon_id "6_42398739_42398779_+"; exonnum "4"; txlen "898";
6	sraer114_mid	exon	42398739	42398779	0.00365627027420564	+	.	gene_id "sraer114_gene_5141_1"; transcript_id "sraer114_gene_5141_1_tx_38"; exon_id "6_42398739_42398779_+"; exonnum "4"; txlen "821";
6	sraer114_mid	exon	42398739	42398779	0.00365627027420564	+	.	gene_id "sraer114_gene_5141_1"; transcript_id "sraer114_gene_5141_1_tx_39"; exon_id "6_42398739_42398779_+"; exonnum "4"; txlen "1135";
6	sraer114_mid	exon	42398739	42398779	0.00365627027420564	+	.	gene_id "sraer114_gene_5141_1"; transcript_id "sraer114_gene_5141_1_tx_42"; exon_id "6_42398739_42398779_+"; exonnum "4"; txlen "975";
6	sraer114_mid	exon	42398739	42398779	0.00365627027420564	+	.	gene_id "sraer114_gene_5141_1"; transcript_id "sraer114_gene_5141_1_tx_44"; exon_id "6_42398739_42398779_+"; exonnum "4"; txlen "1289";
6	sraer114_mid	exon	42398739	42398779	0.00365627027420564	+	.	gene_id "sraer114_gene_5141_1"; transcript_id "sraer114_gene_5141_1_tx_47"; exon_id "6_42398739_42398779_+"; exonnum "4"; txlen "986";
6	sraer114_mid	exon	42398739	42398779	0.0209404570249959	+	.	gene_id "sraer114_gene_5141_1"; transcript_id "sraer114_gene_5141_1_tx_5"; exon_id "6_42398739_42398779_+"; exonnum "2"; txlen "583";
6	sraer114_mid	exon	42398739	42398779	0.0186137395777742	+	.	gene_id "sraer114_gene_5141_1"; transcript_id "sraer114_gene_5141_1_tx_6"; exon_id "6_42398739_42398779_+"; exonnum "3"; txlen "792";
6	sraer114_mid	exon	42398739	42398779	0.0186137395777742	+	.	gene_id "sraer114_gene_5141_1"; transcript_id "sraer114_gene_5141_1_tx_8"; exon_id "6_42398739_42398779_+"; exonnum "2"; txlen "737";
6	sraer114_mid	exon	42412018	42412119	0.0465649711377167	+	.	gene_id "sraer114_gene_5141_1"; transcript_id "sraer114_gene_5141_1_tx_1"; exon_id "6_42412018_42412119_+"; exonnum "2"; txlen "1625";
6	sraer114_mid	exon	42412018	42412119	0.0119298686385886	+	.	gene_id "sraer114_gene_5141_1"; transcript_id "sraer114_gene_5141_1_tx_11"; exon_id "6_42412018_42412119_+"; exonnum "2"; txlen "1674";
6	sraer114_mid	exon	42412018	42412119	0.0106364226158709	+	.	gene_id "sraer114_gene_5141_1"; transcript_id "sraer114_gene_5141_1_tx_12"; exon_id "6_42412018_42412119_+"; exonnum "4"; txlen "715";
6	sraer114_mid	exon	42412018	42412119	0.0106364226158709	+	.	gene_id "sraer114_gene_5141_1"; transcript_id "sraer114_gene_5141_1_tx_13"; exon_id "6_42412018_42412119_+"; exonnum "3"; txlen "674";
6	sraer114_mid	exon	42412018	42412119	0.0106364226158709	+	.	gene_id "sraer114_gene_5141_1"; transcript_id "sraer114_gene_5141_1_tx_14"; exon_id "6_42412018_42412119_+"; exonnum "3"; txlen "660";
6	sraer114_mid	exon	42412018	42412119	0.0106364226158709	+	.	gene_id "sraer114_gene_5141_1"; transcript_id "sraer114_gene_5141_1_tx_15"; exon_id "6_42412018_42412119_+"; exonnum "4"; txlen "869";
6	sraer114_mid	exon	42412018	42412119	0.0106364226158709	+	.	gene_id "sraer114_gene_5141_1"; transcript_id "sraer114_gene_5141_1_tx_16"; exon_id "6_42412018_42412119_+"; exonnum "3"; txlen "814";
6	sraer114_mid	exon	42412018	42412119	0.0106364226158709	+	.	gene_id "sraer114_gene_5141_1"; transcript_id "sraer114_gene_5141_1_tx_17"; exon_id "6_42412018_42412119_+"; exonnum "3"; txlen "828";
6	sraer114_mid	exon	42412018	42412119	0.00797731696190321	+	.	gene_id "sraer114_gene_5141_1"; transcript_id "sraer114_gene_5141_1_tx_18"; exon_id "6_42412018_42412119_+"; exonnum "4"; txlen "952";
6	sraer114_mid	exon	42412018	42412119	0.00797731696190321	+	.	gene_id "sraer114_gene_5141_1"; transcript_id "sraer114_gene_5141_1_tx_19"; exon_id "6_42412018_42412119_+"; exonnum "3"; txlen "911";
6	sraer114_mid	exon	42412018	42412119	0.00797731696190321	+	.	gene_id "sraer114_gene_5141_1"; transcript_id "sraer114_gene_5141_1_tx_20"; exon_id "6_42412018_42412119_+"; exonnum "3"; txlen "897";
6	sraer114_mid	exon	42412018	42412119	0.00797731696190321	+	.	gene_id "sraer114_gene_5141_1"; transcript_id "sraer114_gene_5141_1_tx_21"; exon_id "6_42412018_42412119_+"; exonnum "4"; txlen "1106";
6	sraer114_mid	exon	42412018	42412119	0.00797731696190321	+	.	gene_id "sraer114_gene_5141_1"; transcript_id "sraer114_gene_5141_1_tx_22"; exon_id "6_42412018_42412119_+"; exonnum "3"; txlen "1065";
6	sraer114_mid	exon	42412018	42412119	0.00797731696190321	+	.	gene_id "sraer114_gene_5141_1"; transcript_id "sraer114_gene_5141_1_tx_23"; exon_id "6_42412018_42412119_+"; exonnum "3"; txlen "1051";
6	sraer114_mid	exon	42412018	42412119	0.00631537592817338	+	.	gene_id "sraer114_gene_5141_1"; transcript_id "sraer114_gene_5141_1_tx_26"; exon_id "6_42412018_42412119_+"; exonnum "4"; txlen "803";
6	sraer114_mid	exon	42412018	42412119	0.00631537592817338	+	.	gene_id "sraer114_gene_5141_1"; transcript_id "sraer114_gene_5141_1_tx_29"; exon_id "6_42412018_42412119_+"; exonnum "3"; txlen "762";
6	sraer114_mid	exon	42412018	42412119	0.0209404570249959	+	.	gene_id "sraer114_gene_5141_1"; transcript_id "sraer114_gene_5141_1_tx_3"; exon_id "6_42412018_42412119_+"; exonnum "4"; txlen "638";
6	sraer114_mid	exon	42412018	42412119	0.00631537592817338	+	.	gene_id "sraer114_gene_5141_1"; transcript_id "sraer114_gene_5141_1_tx_30"; exon_id "6_42412018_42412119_+"; exonnum "3"; txlen "748";
6	sraer114_mid	exon	42412018	42412119	0.00631537592817338	+	.	gene_id "sraer114_gene_5141_1"; transcript_id "sraer114_gene_5141_1_tx_31"; exon_id "6_42412018_42412119_+"; exonnum "4"; txlen "643";
6	sraer114_mid	exon	42412018	42412119	0.00631537592817338	+	.	gene_id "sraer114_gene_5141_1"; transcript_id "sraer114_gene_5141_1_tx_32"; exon_id "6_42412018_42412119_+"; exonnum "3"; txlen "588";
6	sraer114_mid	exon	42412018	42412119	0.00631537592817338	+	.	gene_id "sraer114_gene_5141_1"; transcript_id "sraer114_gene_5141_1_tx_33"; exon_id "6_42412018_42412119_+"; exonnum "3"; txlen "602";
6	sraer114_mid	exon	42412018	42412119	0.00631537592817338	+	.	gene_id "sraer114_gene_5141_1"; transcript_id "sraer114_gene_5141_1_tx_34"; exon_id "6_42412018_42412119_+"; exonnum "4"; txlen "957";
6	sraer114_mid	exon	42412018	42412119	0.00631537592817338	+	.	gene_id "sraer114_gene_5141_1"; transcript_id "sraer114_gene_5141_1_tx_35"; exon_id "6_42412018_42412119_+"; exonnum "3"; txlen "916";
6	sraer114_mid	exon	42412018	42412119	0.00365627027420564	+	.	gene_id "sraer114_gene_5141_1"; transcript_id "sraer114_gene_5141_1_tx_36"; exon_id "6_42412018_42412119_+"; exonnum "5"; txlen "672";
6	sraer114_mid	exon	42412018	42412119	0.00365627027420564	+	.	gene_id "sraer114_gene_5141_1"; transcript_id "sraer114_gene_5141_1_tx_37"; exon_id "6_42412018_42412119_+"; exonnum "5"; txlen "898";
6	sraer114_mid	exon	42412018	42412119	0.00365627027420564	+	.	gene_id "sraer114_gene_5141_1"; transcript_id "sraer114_gene_5141_1_tx_38"; exon_id "6_42412018_42412119_+"; exonnum "5"; txlen "821";
6	sraer114_mid	exon	42412018	42412119	0.00365627027420564	+	.	gene_id "sraer114_gene_5141_1"; transcript_id "sraer114_gene_5141_1_tx_39"; exon_id "6_42412018_42412119_+"; exonnum "5"; txlen "1135";
6	sraer114_mid	exon	42412018	42412119	0.0209404570249959	+	.	gene_id "sraer114_gene_5141_1"; transcript_id "sraer114_gene_5141_1_tx_4"; exon_id "6_42412018_42412119_+"; exonnum "3"; txlen "597";
6	sraer114_mid	exon	42412018	42412119	0.00365627027420564	+	.	gene_id "sraer114_gene_5141_1"; transcript_id "sraer114_gene_5141_1_tx_40"; exon_id "6_42412018_42412119_+"; exonnum "4"; txlen "780";
6	sraer114_mid	exon	42412018	42412119	0.00365627027420564	+	.	gene_id "sraer114_gene_5141_1"; transcript_id "sraer114_gene_5141_1_tx_41"; exon_id "6_42412018_42412119_+"; exonnum "4"; txlen "1094";
6	sraer114_mid	exon	42412018	42412119	0.00365627027420564	+	.	gene_id "sraer114_gene_5141_1"; transcript_id "sraer114_gene_5141_1_tx_42"; exon_id "6_42412018_42412119_+"; exonnum "5"; txlen "975";
6	sraer114_mid	exon	42412018	42412119	0.00365627027420564	+	.	gene_id "sraer114_gene_5141_1"; transcript_id "sraer114_gene_5141_1_tx_43"; exon_id "6_42412018_42412119_+"; exonnum "4"; txlen "631";
6	sraer114_mid	exon	42412018	42412119	0.00365627027420564	+	.	gene_id "sraer114_gene_5141_1"; transcript_id "sraer114_gene_5141_1_tx_44"; exon_id "6_42412018_42412119_+"; exonnum "5"; txlen "1289";
6	sraer114_mid	exon	42412018	42412119	0.00365627027420564	+	.	gene_id "sraer114_gene_5141_1"; transcript_id "sraer114_gene_5141_1_tx_45"; exon_id "6_42412018_42412119_+"; exonnum "4"; txlen "934";
6	sraer114_mid	exon	42412018	42412119	0.00365627027420564	+	.	gene_id "sraer114_gene_5141_1"; transcript_id "sraer114_gene_5141_1_tx_46"; exon_id "6_42412018_42412119_+"; exonnum "4"; txlen "857";
6	sraer114_mid	exon	42412018	42412119	0.00365627027420564	+	.	gene_id "sraer114_gene_5141_1"; transcript_id "sraer114_gene_5141_1_tx_47"; exon_id "6_42412018_42412119_+"; exonnum "5"; txlen "986";
6	sraer114_mid	exon	42412018	42412119	0.0209404570249959	+	.	gene_id "sraer114_gene_5141_1"; transcript_id "sraer114_gene_5141_1_tx_5"; exon_id "6_42412018_42412119_+"; exonnum "3"; txlen "583";
6	sraer114_mid	exon	42412018	42412119	0.0186137395777742	+	.	gene_id "sraer114_gene_5141_1"; transcript_id "sraer114_gene_5141_1_tx_6"; exon_id "6_42412018_42412119_+"; exonnum "4"; txlen "792";
6	sraer114_mid	exon	42412018	42412119	0.0186137395777742	+	.	gene_id "sraer114_gene_5141_1"; transcript_id "sraer114_gene_5141_1_tx_7"; exon_id "6_42412018_42412119_+"; exonnum "3"; txlen "751";
6	sraer114_mid	exon	42412018	42412119	0.0186137395777742	+	.	gene_id "sraer114_gene_5141_1"; transcript_id "sraer114_gene_5141_1_tx_8"; exon_id "6_42412018_42412119_+"; exonnum "3"; txlen "737";
6	sraer114_mid	exon	42413995	42414148	0.0106364226158709	+	.	gene_id "sraer114_gene_5141_1"; transcript_id "sraer114_gene_5141_1_tx_15"; exon_id "6_42413995_42414148_+"; exonnum "5"; txlen "869";
6	sraer114_mid	exon	42413995	42414148	0.0106364226158709	+	.	gene_id "sraer114_gene_5141_1"; transcript_id "sraer114_gene_5141_1_tx_16"; exon_id "6_42413995_42414148_+"; exonnum "4"; txlen "814";
6	sraer114_mid	exon	42413995	42414148	0.0106364226158709	+	.	gene_id "sraer114_gene_5141_1"; transcript_id "sraer114_gene_5141_1_tx_17"; exon_id "6_42413995_42414148_+"; exonnum "4"; txlen "828";
6	sraer114_mid	exon	42413995	42414148	0.00797731696190321	+	.	gene_id "sraer114_gene_5141_1"; transcript_id "sraer114_gene_5141_1_tx_21"; exon_id "6_42413995_42414148_+"; exonnum "5"; txlen "1106";
6	sraer114_mid	exon	42413995	42414148	0.00797731696190321	+	.	gene_id "sraer114_gene_5141_1"; transcript_id "sraer114_gene_5141_1_tx_22"; exon_id "6_42413995_42414148_+"; exonnum "4"; txlen "1065";
6	sraer114_mid	exon	42413995	42414148	0.00797731696190321	+	.	gene_id "sraer114_gene_5141_1"; transcript_id "sraer114_gene_5141_1_tx_23"; exon_id "6_42413995_42414148_+"; exonnum "4"; txlen "1051";
6	sraer114_mid	exon	42413995	42414148	0.00631537592817338	+	.	gene_id "sraer114_gene_5141_1"; transcript_id "sraer114_gene_5141_1_tx_31"; exon_id "6_42413995_42414148_+"; exonnum "5"; txlen "643";
6	sraer114_mid	exon	42413995	42414148	0.00631537592817338	+	.	gene_id "sraer114_gene_5141_1"; transcript_id "sraer114_gene_5141_1_tx_32"; exon_id "6_42413995_42414148_+"; exonnum "4"; txlen "588";
6	sraer114_mid	exon	42413995	42414148	0.00631537592817338	+	.	gene_id "sraer114_gene_5141_1"; transcript_id "sraer114_gene_5141_1_tx_33"; exon_id "6_42413995_42414148_+"; exonnum "4"; txlen "602";
6	sraer114_mid	exon	42413995	42414148	0.00631537592817338	+	.	gene_id "sraer114_gene_5141_1"; transcript_id "sraer114_gene_5141_1_tx_34"; exon_id "6_42413995_42414148_+"; exonnum "5"; txlen "957";
6	sraer114_mid	exon	42413995	42414148	0.00631537592817338	+	.	gene_id "sraer114_gene_5141_1"; transcript_id "sraer114_gene_5141_1_tx_35"; exon_id "6_42413995_42414148_+"; exonnum "4"; txlen "916";
6	sraer114_mid	exon	42413995	42414148	0.00365627027420564	+	.	gene_id "sraer114_gene_5141_1"; transcript_id "sraer114_gene_5141_1_tx_42"; exon_id "6_42413995_42414148_+"; exonnum "6"; txlen "975";
6	sraer114_mid	exon	42413995	42414148	0.00365627027420564	+	.	gene_id "sraer114_gene_5141_1"; transcript_id "sraer114_gene_5141_1_tx_44"; exon_id "6_42413995_42414148_+"; exonnum "6"; txlen "1289";
6	sraer114_mid	exon	42413995	42414148	0.00365627027420564	+	.	gene_id "sraer114_gene_5141_1"; transcript_id "sraer114_gene_5141_1_tx_45"; exon_id "6_42413995_42414148_+"; exonnum "5"; txlen "934";
6	sraer114_mid	exon	42413995	42414148	0.0186137395777742	+	.	gene_id "sraer114_gene_5141_1"; transcript_id "sraer114_gene_5141_1_tx_6"; exon_id "6_42413995_42414148_+"; exonnum "5"; txlen "792";
6	sraer114_mid	exon	42413995	42414148	0.0186137395777742	+	.	gene_id "sraer114_gene_5141_1"; transcript_id "sraer114_gene_5141_1_tx_7"; exon_id "6_42413995_42414148_+"; exonnum "4"; txlen "751";
6	sraer114_mid	exon	42413995	42414148	0.0186137395777742	+	.	gene_id "sraer114_gene_5141_1"; transcript_id "sraer114_gene_5141_1_tx_8"; exon_id "6_42413995_42414148_+"; exonnum "4"; txlen "737";
6	sraer114_mid	exon	42418707	42418755	0.0119298686385886	+	.	gene_id "sraer114_gene_5141_1"; transcript_id "sraer114_gene_5141_1_tx_11"; exon_id "6_42418707_42418755_+"; exonnum "3"; txlen "1674";
6	sraer114_mid	exon	42418707	42418755	0.0106364226158709	+	.	gene_id "sraer114_gene_5141_1"; transcript_id "sraer114_gene_5141_1_tx_12"; exon_id "6_42418707_42418755_+"; exonnum "5"; txlen "715";
6	sraer114_mid	exon	42418707	42418755	0.0106364226158709	+	.	gene_id "sraer114_gene_5141_1"; transcript_id "sraer114_gene_5141_1_tx_13"; exon_id "6_42418707_42418755_+"; exonnum "4"; txlen "674";
6	sraer114_mid	exon	42418707	42418755	0.0106364226158709	+	.	gene_id "sraer114_gene_5141_1"; transcript_id "sraer114_gene_5141_1_tx_14"; exon_id "6_42418707_42418755_+"; exonnum "4"; txlen "660";
6	sraer114_mid	exon	42418707	42418755	0.0106364226158709	+	.	gene_id "sraer114_gene_5141_1"; transcript_id "sraer114_gene_5141_1_tx_15"; exon_id "6_42418707_42418755_+"; exonnum "6"; txlen "869";
6	sraer114_mid	exon	42418707	42418755	0.0106364226158709	+	.	gene_id "sraer114_gene_5141_1"; transcript_id "sraer114_gene_5141_1_tx_16"; exon_id "6_42418707_42418755_+"; exonnum "5"; txlen "814";
6	sraer114_mid	exon	42418707	42418755	0.0106364226158709	+	.	gene_id "sraer114_gene_5141_1"; transcript_id "sraer114_gene_5141_1_tx_17"; exon_id "6_42418707_42418755_+"; exonnum "5"; txlen "828";
6	sraer114_mid	exon	42418707	42418755	0.00797731696190321	+	.	gene_id "sraer114_gene_5141_1"; transcript_id "sraer114_gene_5141_1_tx_18"; exon_id "6_42418707_42418755_+"; exonnum "5"; txlen "952";
6	sraer114_mid	exon	42418707	42418755	0.00797731696190321	+	.	gene_id "sraer114_gene_5141_1"; transcript_id "sraer114_gene_5141_1_tx_19"; exon_id "6_42418707_42418755_+"; exonnum "4"; txlen "911";
6	sraer114_mid	exon	42418707	42418755	0.00797731696190321	+	.	gene_id "sraer114_gene_5141_1"; transcript_id "sraer114_gene_5141_1_tx_20"; exon_id "6_42418707_42418755_+"; exonnum "4"; txlen "897";
6	sraer114_mid	exon	42418707	42418755	0.00797731696190321	+	.	gene_id "sraer114_gene_5141_1"; transcript_id "sraer114_gene_5141_1_tx_21"; exon_id "6_42418707_42418755_+"; exonnum "6"; txlen "1106";
6	sraer114_mid	exon	42418707	42418755	0.00797731696190321	+	.	gene_id "sraer114_gene_5141_1"; transcript_id "sraer114_gene_5141_1_tx_22"; exon_id "6_42418707_42418755_+"; exonnum "5"; txlen "1065";
6	sraer114_mid	exon	42418707	42418755	0.00797731696190321	+	.	gene_id "sraer114_gene_5141_1"; transcript_id "sraer114_gene_5141_1_tx_23"; exon_id "6_42418707_42418755_+"; exonnum "5"; txlen "1051";
6	sraer114_mid	exon	42418707	42418755	0.00631537592817338	+	.	gene_id "sraer114_gene_5141_1"; transcript_id "sraer114_gene_5141_1_tx_26"; exon_id "6_42418707_42418755_+"; exonnum "5"; txlen "803";
6	sraer114_mid	exon	42418707	42418755	0.00631537592817338	+	.	gene_id "sraer114_gene_5141_1"; transcript_id "sraer114_gene_5141_1_tx_29"; exon_id "6_42418707_42418755_+"; exonnum "4"; txlen "762";
6	sraer114_mid	exon	42418707	42418755	0.0209404570249959	+	.	gene_id "sraer114_gene_5141_1"; transcript_id "sraer114_gene_5141_1_tx_3"; exon_id "6_42418707_42418755_+"; exonnum "5"; txlen "638";
6	sraer114_mid	exon	42418707	42418755	0.00631537592817338	+	.	gene_id "sraer114_gene_5141_1"; transcript_id "sraer114_gene_5141_1_tx_30"; exon_id "6_42418707_42418755_+"; exonnum "4"; txlen "748";
6	sraer114_mid	exon	42418707	42418755	0.00631537592817338	+	.	gene_id "sraer114_gene_5141_1"; transcript_id "sraer114_gene_5141_1_tx_31"; exon_id "6_42418707_42418755_+"; exonnum "6"; txlen "643";
6	sraer114_mid	exon	42418707	42418755	0.00631537592817338	+	.	gene_id "sraer114_gene_5141_1"; transcript_id "sraer114_gene_5141_1_tx_32"; exon_id "6_42418707_42418755_+"; exonnum "5"; txlen "588";
6	sraer114_mid	exon	42418707	42418755	0.00631537592817338	+	.	gene_id "sraer114_gene_5141_1"; transcript_id "sraer114_gene_5141_1_tx_33"; exon_id "6_42418707_42418755_+"; exonnum "5"; txlen "602";
6	sraer114_mid	exon	42418707	42418755	0.00631537592817338	+	.	gene_id "sraer114_gene_5141_1"; transcript_id "sraer114_gene_5141_1_tx_34"; exon_id "6_42418707_42418755_+"; exonnum "6"; txlen "957";
6	sraer114_mid	exon	42418707	42418755	0.00631537592817338	+	.	gene_id "sraer114_gene_5141_1"; transcript_id "sraer114_gene_5141_1_tx_35"; exon_id "6_42418707_42418755_+"; exonnum "5"; txlen "916";
6	sraer114_mid	exon	42418707	42418755	0.00365627027420564	+	.	gene_id "sraer114_gene_5141_1"; transcript_id "sraer114_gene_5141_1_tx_36"; exon_id "6_42418707_42418755_+"; exonnum "6"; txlen "672";
6	sraer114_mid	exon	42418707	42418755	0.00365627027420564	+	.	gene_id "sraer114_gene_5141_1"; transcript_id "sraer114_gene_5141_1_tx_37"; exon_id "6_42418707_42418755_+"; exonnum "6"; txlen "898";
6	sraer114_mid	exon	42418707	42418755	0.00365627027420564	+	.	gene_id "sraer114_gene_5141_1"; transcript_id "sraer114_gene_5141_1_tx_38"; exon_id "6_42418707_42418755_+"; exonnum "6"; txlen "821";
6	sraer114_mid	exon	42418707	42418755	0.00365627027420564	+	.	gene_id "sraer114_gene_5141_1"; transcript_id "sraer114_gene_5141_1_tx_39"; exon_id "6_42418707_42418755_+"; exonnum "6"; txlen "1135";
6	sraer114_mid	exon	42418707	42418755	0.0209404570249959	+	.	gene_id "sraer114_gene_5141_1"; transcript_id "sraer114_gene_5141_1_tx_4"; exon_id "6_42418707_42418755_+"; exonnum "4"; txlen "597";
6	sraer114_mid	exon	42418707	42418755	0.00365627027420564	+	.	gene_id "sraer114_gene_5141_1"; transcript_id "sraer114_gene_5141_1_tx_40"; exon_id "6_42418707_42418755_+"; exonnum "5"; txlen "780";
6	sraer114_mid	exon	42418707	42418755	0.00365627027420564	+	.	gene_id "sraer114_gene_5141_1"; transcript_id "sraer114_gene_5141_1_tx_41"; exon_id "6_42418707_42418755_+"; exonnum "5"; txlen "1094";
6	sraer114_mid	exon	42418707	42418755	0.00365627027420564	+	.	gene_id "sraer114_gene_5141_1"; transcript_id "sraer114_gene_5141_1_tx_42"; exon_id "6_42418707_42418755_+"; exonnum "7"; txlen "975";
6	sraer114_mid	exon	42418707	42418755	0.00365627027420564	+	.	gene_id "sraer114_gene_5141_1"; transcript_id "sraer114_gene_5141_1_tx_43"; exon_id "6_42418707_42418755_+"; exonnum "5"; txlen "631";
6	sraer114_mid	exon	42418707	42418755	0.00365627027420564	+	.	gene_id "sraer114_gene_5141_1"; transcript_id "sraer114_gene_5141_1_tx_44"; exon_id "6_42418707_42418755_+"; exonnum "7"; txlen "1289";
6	sraer114_mid	exon	42418707	42418755	0.00365627027420564	+	.	gene_id "sraer114_gene_5141_1"; transcript_id "sraer114_gene_5141_1_tx_45"; exon_id "6_42418707_42418755_+"; exonnum "6"; txlen "934";
6	sraer114_mid	exon	42418707	42418755	0.00365627027420564	+	.	gene_id "sraer114_gene_5141_1"; transcript_id "sraer114_gene_5141_1_tx_46"; exon_id "6_42418707_42418755_+"; exonnum "5"; txlen "857";
6	sraer114_mid	exon	42418707	42418755	0.00365627027420564	+	.	gene_id "sraer114_gene_5141_1"; transcript_id "sraer114_gene_5141_1_tx_47"; exon_id "6_42418707_42418755_+"; exonnum "6"; txlen "986";
6	sraer114_mid	exon	42418707	42418755	0.0209404570249959	+	.	gene_id "sraer114_gene_5141_1"; transcript_id "sraer114_gene_5141_1_tx_5"; exon_id "6_42418707_42418755_+"; exonnum "4"; txlen "583";
6	sraer114_mid	exon	42418707	42418755	0.0186137395777742	+	.	gene_id "sraer114_gene_5141_1"; transcript_id "sraer114_gene_5141_1_tx_6"; exon_id "6_42418707_42418755_+"; exonnum "6"; txlen "792";
6	sraer114_mid	exon	42418707	42418755	0.0186137395777742	+	.	gene_id "sraer114_gene_5141_1"; transcript_id "sraer114_gene_5141_1_tx_7"; exon_id "6_42418707_42418755_+"; exonnum "5"; txlen "751";
6	sraer114_mid	exon	42418707	42418755	0.0186137395777742	+	.	gene_id "sraer114_gene_5141_1"; transcript_id "sraer114_gene_5141_1_tx_8"; exon_id "6_42418707_42418755_+"; exonnum "5"; txlen "737";
6	sraer114_mid	exon	42441138	42441286	0.00797731696190321	+	.	gene_id "sraer114_gene_5141_1"; transcript_id "sraer114_gene_5141_1_tx_18"; exon_id "6_42441138_42441286_+"; exonnum "6"; txlen "952";
6	sraer114_mid	exon	42441138	42441286	0.00797731696190321	+	.	gene_id "sraer114_gene_5141_1"; transcript_id "sraer114_gene_5141_1_tx_19"; exon_id "6_42441138_42441286_+"; exonnum "5"; txlen "911";
6	sraer114_mid	exon	42441138	42441286	0.00797731696190321	+	.	gene_id "sraer114_gene_5141_1"; transcript_id "sraer114_gene_5141_1_tx_20"; exon_id "6_42441138_42441286_+"; exonnum "5"; txlen "897";
6	sraer114_mid	exon	42441138	42441286	0.00797731696190321	+	.	gene_id "sraer114_gene_5141_1"; transcript_id "sraer114_gene_5141_1_tx_21"; exon_id "6_42441138_42441286_+"; exonnum "7"; txlen "1106";
6	sraer114_mid	exon	42441138	42441286	0.00797731696190321	+	.	gene_id "sraer114_gene_5141_1"; transcript_id "sraer114_gene_5141_1_tx_22"; exon_id "6_42441138_42441286_+"; exonnum "6"; txlen "1065";
6	sraer114_mid	exon	42441138	42441286	0.00797731696190321	+	.	gene_id "sraer114_gene_5141_1"; transcript_id "sraer114_gene_5141_1_tx_23"; exon_id "6_42441138_42441286_+"; exonnum "6"; txlen "1051";
6	sraer114_mid	exon	42441138	42441286	0.0209404570249959	+	.	gene_id "sraer114_gene_5141_1"; transcript_id "sraer114_gene_5141_1_tx_3"; exon_id "6_42441138_42441286_+"; exonnum "6"; txlen "638";
6	sraer114_mid	exon	42441138	42441286	0.00365627027420564	+	.	gene_id "sraer114_gene_5141_1"; transcript_id "sraer114_gene_5141_1_tx_38"; exon_id "6_42441138_42441286_+"; exonnum "7"; txlen "821";
6	sraer114_mid	exon	42441138	42441286	0.00365627027420564	+	.	gene_id "sraer114_gene_5141_1"; transcript_id "sraer114_gene_5141_1_tx_39"; exon_id "6_42441138_42441286_+"; exonnum "7"; txlen "1135";
6	sraer114_mid	exon	42441138	42441286	0.0209404570249959	+	.	gene_id "sraer114_gene_5141_1"; transcript_id "sraer114_gene_5141_1_tx_4"; exon_id "6_42441138_42441286_+"; exonnum "5"; txlen "597";
6	sraer114_mid	exon	42441138	42441286	0.00365627027420564	+	.	gene_id "sraer114_gene_5141_1"; transcript_id "sraer114_gene_5141_1_tx_40"; exon_id "6_42441138_42441286_+"; exonnum "6"; txlen "780";
6	sraer114_mid	exon	42441138	42441286	0.00365627027420564	+	.	gene_id "sraer114_gene_5141_1"; transcript_id "sraer114_gene_5141_1_tx_41"; exon_id "6_42441138_42441286_+"; exonnum "6"; txlen "1094";
6	sraer114_mid	exon	42441138	42441286	0.00365627027420564	+	.	gene_id "sraer114_gene_5141_1"; transcript_id "sraer114_gene_5141_1_tx_42"; exon_id "6_42441138_42441286_+"; exonnum "8"; txlen "975";
6	sraer114_mid	exon	42441138	42441286	0.00365627027420564	+	.	gene_id "sraer114_gene_5141_1"; transcript_id "sraer114_gene_5141_1_tx_44"; exon_id "6_42441138_42441286_+"; exonnum "8"; txlen "1289";
6	sraer114_mid	exon	42441138	42441286	0.00365627027420564	+	.	gene_id "sraer114_gene_5141_1"; transcript_id "sraer114_gene_5141_1_tx_45"; exon_id "6_42441138_42441286_+"; exonnum "7"; txlen "934";
6	sraer114_mid	exon	42441138	42441286	0.0209404570249959	+	.	gene_id "sraer114_gene_5141_1"; transcript_id "sraer114_gene_5141_1_tx_5"; exon_id "6_42441138_42441286_+"; exonnum "5"; txlen "583";
6	sraer114_mid	exon	42441138	42441286	0.0186137395777742	+	.	gene_id "sraer114_gene_5141_1"; transcript_id "sraer114_gene_5141_1_tx_6"; exon_id "6_42441138_42441286_+"; exonnum "7"; txlen "792";
6	sraer114_mid	exon	42441138	42441286	0.0186137395777742	+	.	gene_id "sraer114_gene_5141_1"; transcript_id "sraer114_gene_5141_1_tx_7"; exon_id "6_42441138_42441286_+"; exonnum "6"; txlen "751";
6	sraer114_mid	exon	42441138	42441286	0.0186137395777742	+	.	gene_id "sraer114_gene_5141_1"; transcript_id "sraer114_gene_5141_1_tx_8"; exon_id "6_42441138_42441286_+"; exonnum "6"; txlen "737";
6	sraer114_mid	exon	42443050	42443137	0.00797731696190321	+	.	gene_id "sraer114_gene_5141_1"; transcript_id "sraer114_gene_5141_1_tx_18"; exon_id "6_42443050_42443137_+"; exonnum "7"; txlen "952";
6	sraer114_mid	exon	42443050	42443137	0.00797731696190321	+	.	gene_id "sraer114_gene_5141_1"; transcript_id "sraer114_gene_5141_1_tx_19"; exon_id "6_42443050_42443137_+"; exonnum "6"; txlen "911";
6	sraer114_mid	exon	42443050	42443137	0.00797731696190321	+	.	gene_id "sraer114_gene_5141_1"; transcript_id "sraer114_gene_5141_1_tx_20"; exon_id "6_42443050_42443137_+"; exonnum "6"; txlen "897";
6	sraer114_mid	exon	42443050	42443137	0.00797731696190321	+	.	gene_id "sraer114_gene_5141_1"; transcript_id "sraer114_gene_5141_1_tx_21"; exon_id "6_42443050_42443137_+"; exonnum "8"; txlen "1106";
6	sraer114_mid	exon	42443050	42443137	0.00797731696190321	+	.	gene_id "sraer114_gene_5141_1"; transcript_id "sraer114_gene_5141_1_tx_22"; exon_id "6_42443050_42443137_+"; exonnum "7"; txlen "1065";
6	sraer114_mid	exon	42443050	42443137	0.00797731696190321	+	.	gene_id "sraer114_gene_5141_1"; transcript_id "sraer114_gene_5141_1_tx_23"; exon_id "6_42443050_42443137_+"; exonnum "7"; txlen "1051";
6	sraer114_mid	exon	42443050	42443137	0.00631537592817338	+	.	gene_id "sraer114_gene_5141_1"; transcript_id "sraer114_gene_5141_1_tx_26"; exon_id "6_42443050_42443137_+"; exonnum "6"; txlen "803";
6	sraer114_mid	exon	42443050	42443137	0.00631537592817338	+	.	gene_id "sraer114_gene_5141_1"; transcript_id "sraer114_gene_5141_1_tx_29"; exon_id "6_42443050_42443137_+"; exonnum "5"; txlen "762";
6	sraer114_mid	exon	42443050	42443137	0.0209404570249959	+	.	gene_id "sraer114_gene_5141_1"; transcript_id "sraer114_gene_5141_1_tx_3"; exon_id "6_42443050_42443137_+"; exonnum "7"; txlen "638";
6	sraer114_mid	exon	42443050	42443137	0.00631537592817338	+	.	gene_id "sraer114_gene_5141_1"; transcript_id "sraer114_gene_5141_1_tx_30"; exon_id "6_42443050_42443137_+"; exonnum "5"; txlen "748";
6	sraer114_mid	exon	42443050	42443137	0.00631537592817338	+	.	gene_id "sraer114_gene_5141_1"; transcript_id "sraer114_gene_5141_1_tx_31"; exon_id "6_42443050_42443137_+"; exonnum "7"; txlen "643";
6	sraer114_mid	exon	42443050	42443137	0.00631537592817338	+	.	gene_id "sraer114_gene_5141_1"; transcript_id "sraer114_gene_5141_1_tx_32"; exon_id "6_42443050_42443137_+"; exonnum "6"; txlen "588";
6	sraer114_mid	exon	42443050	42443137	0.00631537592817338	+	.	gene_id "sraer114_gene_5141_1"; transcript_id "sraer114_gene_5141_1_tx_33"; exon_id "6_42443050_42443137_+"; exonnum "6"; txlen "602";
6	sraer114_mid	exon	42443050	42443137	0.00631537592817338	+	.	gene_id "sraer114_gene_5141_1"; transcript_id "sraer114_gene_5141_1_tx_34"; exon_id "6_42443050_42443137_+"; exonnum "7"; txlen "957";
6	sraer114_mid	exon	42443050	42443137	0.00631537592817338	+	.	gene_id "sraer114_gene_5141_1"; transcript_id "sraer114_gene_5141_1_tx_35"; exon_id "6_42443050_42443137_+"; exonnum "6"; txlen "916";
6	sraer114_mid	exon	42443050	42443137	0.00365627027420564	+	.	gene_id "sraer114_gene_5141_1"; transcript_id "sraer114_gene_5141_1_tx_36"; exon_id "6_42443050_42443137_+"; exonnum "7"; txlen "672";
6	sraer114_mid	exon	42443050	42443137	0.00365627027420564	+	.	gene_id "sraer114_gene_5141_1"; transcript_id "sraer114_gene_5141_1_tx_38"; exon_id "6_42443050_42443137_+"; exonnum "8"; txlen "821";
6	sraer114_mid	exon	42443050	42443137	0.00365627027420564	+	.	gene_id "sraer114_gene_5141_1"; transcript_id "sraer114_gene_5141_1_tx_39"; exon_id "6_42443050_42443137_+"; exonnum "8"; txlen "1135";
6	sraer114_mid	exon	42443050	42443137	0.0209404570249959	+	.	gene_id "sraer114_gene_5141_1"; transcript_id "sraer114_gene_5141_1_tx_4"; exon_id "6_42443050_42443137_+"; exonnum "6"; txlen "597";
6	sraer114_mid	exon	42443050	42443137	0.00365627027420564	+	.	gene_id "sraer114_gene_5141_1"; transcript_id "sraer114_gene_5141_1_tx_40"; exon_id "6_42443050_42443137_+"; exonnum "7"; txlen "780";
6	sraer114_mid	exon	42443050	42443137	0.00365627027420564	+	.	gene_id "sraer114_gene_5141_1"; transcript_id "sraer114_gene_5141_1_tx_41"; exon_id "6_42443050_42443137_+"; exonnum "7"; txlen "1094";
6	sraer114_mid	exon	42443050	42443137	0.00365627027420564	+	.	gene_id "sraer114_gene_5141_1"; transcript_id "sraer114_gene_5141_1_tx_42"; exon_id "6_42443050_42443137_+"; exonnum "9"; txlen "975";
6	sraer114_mid	exon	42443050	42443137	0.00365627027420564	+	.	gene_id "sraer114_gene_5141_1"; transcript_id "sraer114_gene_5141_1_tx_43"; exon_id "6_42443050_42443137_+"; exonnum "6"; txlen "631";
6	sraer114_mid	exon	42443050	42443137	0.00365627027420564	+	.	gene_id "sraer114_gene_5141_1"; transcript_id "sraer114_gene_5141_1_tx_44"; exon_id "6_42443050_42443137_+"; exonnum "9"; txlen "1289";
6	sraer114_mid	exon	42443050	42443137	0.00365627027420564	+	.	gene_id "sraer114_gene_5141_1"; transcript_id "sraer114_gene_5141_1_tx_45"; exon_id "6_42443050_42443137_+"; exonnum "8"; txlen "934";
6	sraer114_mid	exon	42443050	42443137	0.00365627027420564	+	.	gene_id "sraer114_gene_5141_1"; transcript_id "sraer114_gene_5141_1_tx_47"; exon_id "6_42443050_42443137_+"; exonnum "7"; txlen "986";
6	sraer114_mid	exon	42443050	42443137	0.0209404570249959	+	.	gene_id "sraer114_gene_5141_1"; transcript_id "sraer114_gene_5141_1_tx_5"; exon_id "6_42443050_42443137_+"; exonnum "6"; txlen "583";
6	sraer114_mid	exon	42443050	42443137	0.0186137395777742	+	.	gene_id "sraer114_gene_5141_1"; transcript_id "sraer114_gene_5141_1_tx_6"; exon_id "6_42443050_42443137_+"; exonnum "8"; txlen "792";
6	sraer114_mid	exon	42443050	42443137	0.0186137395777742	+	.	gene_id "sraer114_gene_5141_1"; transcript_id "sraer114_gene_5141_1_tx_7"; exon_id "6_42443050_42443137_+"; exonnum "7"; txlen "751";
6	sraer114_mid	exon	42443050	42443137	0.0186137395777742	+	.	gene_id "sraer114_gene_5141_1"; transcript_id "sraer114_gene_5141_1_tx_8"; exon_id "6_42443050_42443137_+"; exonnum "7"; txlen "737";
6	sraer114_ss	exon	42444973	42445045	0.0209404570249959	+	.	gene_id "sraer114_gene_5141_1"; transcript_id "sraer114_gene_5141_1_tx_3"; exon_id "6_42444973_42445045_+"; exonnum "8"; txlen "638";
6	sraer114_ss	exon	42444973	42445045	0.00631537592817338	+	.	gene_id "sraer114_gene_5141_1"; transcript_id "sraer114_gene_5141_1_tx_31"; exon_id "6_42444973_42445045_+"; exonnum "8"; txlen "643";
6	sraer114_ss	exon	42444973	42445045	0.00631537592817338	+	.	gene_id "sraer114_gene_5141_1"; transcript_id "sraer114_gene_5141_1_tx_32"; exon_id "6_42444973_42445045_+"; exonnum "7"; txlen "588";
6	sraer114_ss	exon	42444973	42445045	0.00631537592817338	+	.	gene_id "sraer114_gene_5141_1"; transcript_id "sraer114_gene_5141_1_tx_33"; exon_id "6_42444973_42445045_+"; exonnum "7"; txlen "602";
6	sraer114_ss	exon	42444973	42445045	0.00365627027420564	+	.	gene_id "sraer114_gene_5141_1"; transcript_id "sraer114_gene_5141_1_tx_36"; exon_id "6_42444973_42445045_+"; exonnum "8"; txlen "672";
6	sraer114_ss	exon	42444973	42445045	0.00365627027420564	+	.	gene_id "sraer114_gene_5141_1"; transcript_id "sraer114_gene_5141_1_tx_38"; exon_id "6_42444973_42445045_+"; exonnum "9"; txlen "821";
6	sraer114_ss	exon	42444973	42445045	0.0209404570249959	+	.	gene_id "sraer114_gene_5141_1"; transcript_id "sraer114_gene_5141_1_tx_4"; exon_id "6_42444973_42445045_+"; exonnum "7"; txlen "597";
6	sraer114_ss	exon	42444973	42445045	0.00365627027420564	+	.	gene_id "sraer114_gene_5141_1"; transcript_id "sraer114_gene_5141_1_tx_40"; exon_id "6_42444973_42445045_+"; exonnum "8"; txlen "780";
6	sraer114_ss	exon	42444973	42445045	0.00365627027420564	+	.	gene_id "sraer114_gene_5141_1"; transcript_id "sraer114_gene_5141_1_tx_42"; exon_id "6_42444973_42445045_+"; exonnum "10"; txlen "975";
6	sraer114_ss	exon	42444973	42445045	0.00365627027420564	+	.	gene_id "sraer114_gene_5141_1"; transcript_id "sraer114_gene_5141_1_tx_43"; exon_id "6_42444973_42445045_+"; exonnum "7"; txlen "631";
6	sraer114_ss	exon	42444973	42445045	0.00365627027420564	+	.	gene_id "sraer114_gene_5141_1"; transcript_id "sraer114_gene_5141_1_tx_45"; exon_id "6_42444973_42445045_+"; exonnum "9"; txlen "934";
6	sraer114_ss	exon	42444973	42445045	0.0209404570249959	+	.	gene_id "sraer114_gene_5141_1"; transcript_id "sraer114_gene_5141_1_tx_5"; exon_id "6_42444973_42445045_+"; exonnum "7"; txlen "583";
6	sraer114_ss	exon	42444973	42445045	0.0186137395777742	+	.	gene_id "sraer114_gene_5141_1"; transcript_id "sraer114_gene_5141_1_tx_6"; exon_id "6_42444973_42445045_+"; exonnum "9"; txlen "792";
6	sraer114_ss	exon	42444973	42445045	0.0186137395777742	+	.	gene_id "sraer114_gene_5141_1"; transcript_id "sraer114_gene_5141_1_tx_7"; exon_id "6_42444973_42445045_+"; exonnum "8"; txlen "751";
6	sraer114_ss	exon	42444973	42445045	0.0186137395777742	+	.	gene_id "sraer114_gene_5141_1"; transcript_id "sraer114_gene_5141_1_tx_8"; exon_id "6_42444973_42445045_+"; exonnum "8"; txlen "737";
6	sraer114_mid	exon	42466907	42467167	0.0106364226158709	+	.	gene_id "sraer114_gene_5141_1"; transcript_id "sraer114_gene_5141_1_tx_12"; exon_id "6_42466907_42467167_+"; exonnum "6"; txlen "715";
6	sraer114_mid	exon	42466907	42467167	0.0106364226158709	+	.	gene_id "sraer114_gene_5141_1"; transcript_id "sraer114_gene_5141_1_tx_13"; exon_id "6_42466907_42467167_+"; exonnum "5"; txlen "674";
6	sraer114_mid	exon	42466907	42467167	0.0106364226158709	+	.	gene_id "sraer114_gene_5141_1"; transcript_id "sraer114_gene_5141_1_tx_14"; exon_id "6_42466907_42467167_+"; exonnum "5"; txlen "660";
6	sraer114_mid	exon	42466907	42467167	0.0106364226158709	+	.	gene_id "sraer114_gene_5141_1"; transcript_id "sraer114_gene_5141_1_tx_15"; exon_id "6_42466907_42467167_+"; exonnum "7"; txlen "869";
6	sraer114_mid	exon	42466907	42467167	0.0106364226158709	+	.	gene_id "sraer114_gene_5141_1"; transcript_id "sraer114_gene_5141_1_tx_16"; exon_id "6_42466907_42467167_+"; exonnum "6"; txlen "814";
6	sraer114_mid	exon	42466907	42467167	0.0106364226158709	+	.	gene_id "sraer114_gene_5141_1"; transcript_id "sraer114_gene_5141_1_tx_17"; exon_id "6_42466907_42467167_+"; exonnum "6"; txlen "828";
6	sraer114_mid	exon	42466907	42467167	0.00797731696190321	+	.	gene_id "sraer114_gene_5141_1"; transcript_id "sraer114_gene_5141_1_tx_18"; exon_id "6_42466907_42467167_+"; exonnum "8"; txlen "952";
6	sraer114_mid	exon	42466907	42467167	0.00797731696190321	+	.	gene_id "sraer114_gene_5141_1"; transcript_id "sraer114_gene_5141_1_tx_19"; exon_id "6_42466907_42467167_+"; exonnum "7"; txlen "911";
6	sraer114_mid	exon	42466907	42467167	0.00797731696190321	+	.	gene_id "sraer114_gene_5141_1"; transcript_id "sraer114_gene_5141_1_tx_20"; exon_id "6_42466907_42467167_+"; exonnum "7"; txlen "897";
6	sraer114_mid	exon	42466907	42467167	0.00797731696190321	+	.	gene_id "sraer114_gene_5141_1"; transcript_id "sraer114_gene_5141_1_tx_21"; exon_id "6_42466907_42467167_+"; exonnum "9"; txlen "1106";
6	sraer114_mid	exon	42466907	42467167	0.00797731696190321	+	.	gene_id "sraer114_gene_5141_1"; transcript_id "sraer114_gene_5141_1_tx_22"; exon_id "6_42466907_42467167_+"; exonnum "8"; txlen "1065";
6	sraer114_mid	exon	42466907	42467167	0.00797731696190321	+	.	gene_id "sraer114_gene_5141_1"; transcript_id "sraer114_gene_5141_1_tx_23"; exon_id "6_42466907_42467167_+"; exonnum "8"; txlen "1051";
6	sraer114_mid	exon	42466907	42467167	0.00631537592817338	+	.	gene_id "sraer114_gene_5141_1"; transcript_id "sraer114_gene_5141_1_tx_26"; exon_id "6_42466907_42467167_+"; exonnum "7"; txlen "803";
6	sraer114_mid	exon	42466907	42467167	0.00631537592817338	+	.	gene_id "sraer114_gene_5141_1"; transcript_id "sraer114_gene_5141_1_tx_29"; exon_id "6_42466907_42467167_+"; exonnum "6"; txlen "762";
6	sraer114_mid	exon	42466907	42467167	0.00631537592817338	+	.	gene_id "sraer114_gene_5141_1"; transcript_id "sraer114_gene_5141_1_tx_30"; exon_id "6_42466907_42467167_+"; exonnum "6"; txlen "748";
6	sraer114_mid	exon	42466907	42467167	0.00631537592817338	+	.	gene_id "sraer114_gene_5141_1"; transcript_id "sraer114_gene_5141_1_tx_34"; exon_id "6_42466907_42467167_+"; exonnum "8"; txlen "957";
6	sraer114_mid	exon	42466907	42467167	0.00631537592817338	+	.	gene_id "sraer114_gene_5141_1"; transcript_id "sraer114_gene_5141_1_tx_35"; exon_id "6_42466907_42467167_+"; exonnum "7"; txlen "916";
6	sraer114_mid	exon	42466907	42467167	0.00365627027420564	+	.	gene_id "sraer114_gene_5141_1"; transcript_id "sraer114_gene_5141_1_tx_37"; exon_id "6_42466907_42467167_+"; exonnum "7"; txlen "898";
6	sraer114_mid	exon	42466907	42467167	0.00365627027420564	+	.	gene_id "sraer114_gene_5141_1"; transcript_id "sraer114_gene_5141_1_tx_39"; exon_id "6_42466907_42467167_+"; exonnum "9"; txlen "1135";
6	sraer114_mid	exon	42466907	42467167	0.00365627027420564	+	.	gene_id "sraer114_gene_5141_1"; transcript_id "sraer114_gene_5141_1_tx_41"; exon_id "6_42466907_42467167_+"; exonnum "8"; txlen "1094";
6	sraer114_mid	exon	42466907	42467167	0.00365627027420564	+	.	gene_id "sraer114_gene_5141_1"; transcript_id "sraer114_gene_5141_1_tx_44"; exon_id "6_42466907_42467167_+"; exonnum "10"; txlen "1289";
6	sraer114_mid	exon	42466907	42467167	0.00365627027420564	+	.	gene_id "sraer114_gene_5141_1"; transcript_id "sraer114_gene_5141_1_tx_46"; exon_id "6_42466907_42467167_+"; exonnum "6"; txlen "857";
6	sraer114_mid	exon	42466907	42467167	0.00365627027420564	+	.	gene_id "sraer114_gene_5141_1"; transcript_id "sraer114_gene_5141_1_tx_47"; exon_id "6_42466907_42467167_+"; exonnum "8"; txlen "986";
6	sraer114_ss	exon	42467482	42467607	0.0106364226158709	+	.	gene_id "sraer114_gene_5141_1"; transcript_id "sraer114_gene_5141_1_tx_12"; exon_id "6_42467482_42467607_+"; exonnum "7"; txlen "715";
6	sraer114_ss	exon	42467482	42467607	0.0106364226158709	+	.	gene_id "sraer114_gene_5141_1"; transcript_id "sraer114_gene_5141_1_tx_13"; exon_id "6_42467482_42467607_+"; exonnum "6"; txlen "674";
6	sraer114_ss	exon	42467482	42467607	0.0106364226158709	+	.	gene_id "sraer114_gene_5141_1"; transcript_id "sraer114_gene_5141_1_tx_14"; exon_id "6_42467482_42467607_+"; exonnum "6"; txlen "660";
6	sraer114_ss	exon	42467482	42467607	0.0106364226158709	+	.	gene_id "sraer114_gene_5141_1"; transcript_id "sraer114_gene_5141_1_tx_15"; exon_id "6_42467482_42467607_+"; exonnum "8"; txlen "869";
6	sraer114_ss	exon	42467482	42467607	0.0106364226158709	+	.	gene_id "sraer114_gene_5141_1"; transcript_id "sraer114_gene_5141_1_tx_16"; exon_id "6_42467482_42467607_+"; exonnum "7"; txlen "814";
6	sraer114_ss	exon	42467482	42467607	0.0106364226158709	+	.	gene_id "sraer114_gene_5141_1"; transcript_id "sraer114_gene_5141_1_tx_17"; exon_id "6_42467482_42467607_+"; exonnum "7"; txlen "828";
6	sraer114_ss	exon	42467482	42467607	0.00797731696190321	+	.	gene_id "sraer114_gene_5141_1"; transcript_id "sraer114_gene_5141_1_tx_18"; exon_id "6_42467482_42467607_+"; exonnum "9"; txlen "952";
6	sraer114_ss	exon	42467482	42467607	0.00797731696190321	+	.	gene_id "sraer114_gene_5141_1"; transcript_id "sraer114_gene_5141_1_tx_19"; exon_id "6_42467482_42467607_+"; exonnum "8"; txlen "911";
6	sraer114_ss	exon	42467482	42467607	0.00797731696190321	+	.	gene_id "sraer114_gene_5141_1"; transcript_id "sraer114_gene_5141_1_tx_20"; exon_id "6_42467482_42467607_+"; exonnum "8"; txlen "897";
6	sraer114_ss	exon	42467482	42467607	0.00797731696190321	+	.	gene_id "sraer114_gene_5141_1"; transcript_id "sraer114_gene_5141_1_tx_21"; exon_id "6_42467482_42467607_+"; exonnum "10"; txlen "1106";
6	sraer114_ss	exon	42467482	42467607	0.00797731696190321	+	.	gene_id "sraer114_gene_5141_1"; transcript_id "sraer114_gene_5141_1_tx_22"; exon_id "6_42467482_42467607_+"; exonnum "9"; txlen "1065";
6	sraer114_ss	exon	42467482	42467607	0.00797731696190321	+	.	gene_id "sraer114_gene_5141_1"; transcript_id "sraer114_gene_5141_1_tx_23"; exon_id "6_42467482_42467607_+"; exonnum "9"; txlen "1051";
6	sraer114_ss	exon	42467482	42467607	0.00631537592817338	+	.	gene_id "sraer114_gene_5141_1"; transcript_id "sraer114_gene_5141_1_tx_26"; exon_id "6_42467482_42467607_+"; exonnum "8"; txlen "803";
6	sraer114_ss	exon	42467482	42467607	0.00631537592817338	+	.	gene_id "sraer114_gene_5141_1"; transcript_id "sraer114_gene_5141_1_tx_29"; exon_id "6_42467482_42467607_+"; exonnum "7"; txlen "762";
6	sraer114_ss	exon	42467482	42467607	0.00631537592817338	+	.	gene_id "sraer114_gene_5141_1"; transcript_id "sraer114_gene_5141_1_tx_30"; exon_id "6_42467482_42467607_+"; exonnum "7"; txlen "748";
6	sraer114_ss	exon	42467482	42467607	0.00631537592817338	+	.	gene_id "sraer114_gene_5141_1"; transcript_id "sraer114_gene_5141_1_tx_34"; exon_id "6_42467482_42467607_+"; exonnum "9"; txlen "957";
6	sraer114_ss	exon	42467482	42467607	0.00631537592817338	+	.	gene_id "sraer114_gene_5141_1"; transcript_id "sraer114_gene_5141_1_tx_35"; exon_id "6_42467482_42467607_+"; exonnum "8"; txlen "916";
6	sraer114_ss	exon	42467482	42467607	0.00365627027420564	+	.	gene_id "sraer114_gene_5141_1"; transcript_id "sraer114_gene_5141_1_tx_37"; exon_id "6_42467482_42467607_+"; exonnum "8"; txlen "898";
6	sraer114_ss	exon	42467482	42467607	0.00365627027420564	+	.	gene_id "sraer114_gene_5141_1"; transcript_id "sraer114_gene_5141_1_tx_39"; exon_id "6_42467482_42467607_+"; exonnum "10"; txlen "1135";
6	sraer114_ss	exon	42467482	42467607	0.00365627027420564	+	.	gene_id "sraer114_gene_5141_1"; transcript_id "sraer114_gene_5141_1_tx_41"; exon_id "6_42467482_42467607_+"; exonnum "9"; txlen "1094";
6	sraer114_ss	exon	42467482	42467607	0.00365627027420564	+	.	gene_id "sraer114_gene_5141_1"; transcript_id "sraer114_gene_5141_1_tx_44"; exon_id "6_42467482_42467607_+"; exonnum "11"; txlen "1289";
6	sraer114_ss	exon	42467482	42467607	0.00365627027420564	+	.	gene_id "sraer114_gene_5141_1"; transcript_id "sraer114_gene_5141_1_tx_46"; exon_id "6_42467482_42467607_+"; exonnum "7"; txlen "857";
6	sraer114_ss	exon	42467482	42467607	0.00365627027420564	+	.	gene_id "sraer114_gene_5141_1"; transcript_id "sraer114_gene_5141_1_tx_47"; exon_id "6_42467482_42467607_+"; exonnum "9"; txlen "986";
6	sraer114_ss	exon	42566465	42567691	0.0465649711377167	+	.	gene_id "sraer114_gene_5141_1"; transcript_id "sraer114_gene_5141_1_tx_1"; exon_id "6_42566465_42567691_+"; exonnum "3"; txlen "1625";
6	sraer114_ss	exon	42566465	42567691	0.0119298686385886	+	.	gene_id "sraer114_gene_5141_1"; transcript_id "sraer114_gene_5141_1_tx_11"; exon_id "6_42566465_42567691_+"; exonnum "4"; txlen "1674";
6	sraer114_es	exon	42649833	42650510	0.0319894349530225	+	.	gene_id "ENSRNOG00000075540"; transcript_id "ENSRNOG00000075540_tx_10"; exon_id "6_42649833_42650510_+"; exonnum "1"; txlen "1589";
6	sraer114_es	exon	42649833	42650510	0.0272051159691691	+	.	gene_id "ENSRNOG00000075540"; transcript_id "ENSRNOG00000075540_tx_11"; exon_id "6_42649833_42650510_+"; exonnum "1"; txlen "1714";
6	sraer114_es	exon	42649833	42650510	0.0272051159691691	+	.	gene_id "ENSRNOG00000075540"; transcript_id "ENSRNOG00000075540_tx_12"; exon_id "6_42649833_42650510_+"; exonnum "1"; txlen "1778";
6	sraer114_es	exon	42649833	42650510	0.0245989787408923	+	.	gene_id "ENSRNOG00000075540"; transcript_id "ENSRNOG00000075540_tx_13"; exon_id "6_42649833_42650510_+"; exonnum "1"; txlen "1602";
6	sraer114_es	exon	42649833	42650510	0.0245989787408923	+	.	gene_id "ENSRNOG00000075540"; transcript_id "ENSRNOG00000075540_tx_14"; exon_id "6_42649833_42650510_+"; exonnum "1"; txlen "1666";
6	sraer114_es	exon	42649833	42650510	0.0216471600105496	+	.	gene_id "ENSRNOG00000075540"; transcript_id "ENSRNOG00000075540_tx_15"; exon_id "6_42649833_42650510_+"; exonnum "1"; txlen "2004";
6	sraer114_es	exon	42649833	42650510	0.0215380342765514	+	.	gene_id "ENSRNOG00000075540"; transcript_id "ENSRNOG00000075540_tx_16"; exon_id "6_42649833_42650510_+"; exonnum "1"; txlen "1986";
6	sraer114_es	exon	42649833	42650510	0.0215380342765514	+	.	gene_id "ENSRNOG00000075540"; transcript_id "ENSRNOG00000075540_tx_17"; exon_id "6_42649833_42650510_+"; exonnum "1"; txlen "1922";
6	sraer114_es	exon	42649833	42650510	0.0207395041537619	+	.	gene_id "ENSRNOG00000075540"; transcript_id "ENSRNOG00000075540_tx_18"; exon_id "6_42649833_42650510_+"; exonnum "1"; txlen "909";
6	sraer114_es	exon	42649833	42650510	0.0175282233333586	+	.	gene_id "ENSRNOG00000075540"; transcript_id "ENSRNOG00000075540_tx_19"; exon_id "6_42649833_42650510_+"; exonnum "1"; txlen "1797";
6	sraer114_es	exon	42649833	42650510	0.0989593656348817	+	.	gene_id "ENSRNOG00000075540"; transcript_id "ENSRNOG00000075540_tx_2"; exon_id "6_42649833_42650510_+"; exonnum "1"; txlen "799";
6	sraer114_es	exon	42649833	42650510	0.0175282233333586	+	.	gene_id "ENSRNOG00000075540"; transcript_id "ENSRNOG00000075540_tx_20"; exon_id "6_42649833_42650510_+"; exonnum "1"; txlen "1733";
6	sraer114_es	exon	42649833	42650510	0.00762675677862615	+	.	gene_id "ENSRNOG00000075540"; transcript_id "ENSRNOG00000075540_tx_25"; exon_id "6_42649833_42650510_+"; exonnum "1"; txlen "1924";
6	sraer114_es	exon	42649833	42650510	0.00762675677862615	+	.	gene_id "ENSRNOG00000075540"; transcript_id "ENSRNOG00000075540_tx_26"; exon_id "6_42649833_42650510_+"; exonnum "1"; txlen "1988";
6	sraer114_es	exon	42649833	42650510	0.00762675677862615	+	.	gene_id "ENSRNOG00000075540"; transcript_id "ENSRNOG00000075540_tx_27"; exon_id "6_42649833_42650510_+"; exonnum "1"; txlen "2196";
6	sraer114_es	exon	42649833	42650510	0.0737198882514337	+	.	gene_id "ENSRNOG00000075540"; transcript_id "ENSRNOG00000075540_tx_3"; exon_id "6_42649833_42650510_+"; exonnum "1"; txlen "1394";
6	sraer114_es	exon	42649833	42650510	0.00600831139630975	+	.	gene_id "ENSRNOG00000075540"; transcript_id "ENSRNOG00000075540_tx_30"; exon_id "6_42649833_42650510_+"; exonnum "1"; txlen "2132";
6	sraer114_es	exon	42649833	42650510	0.00588974509994247	+	.	gene_id "ENSRNOG00000075540"; transcript_id "ENSRNOG00000075540_tx_31"; exon_id "6_42649833_42650510_+"; exonnum "1"; txlen "1060";
6	sraer114_es	exon	42649833	42650510	0.00588974509994247	+	.	gene_id "ENSRNOG00000075540"; transcript_id "ENSRNOG00000075540_tx_32"; exon_id "6_42649833_42650510_+"; exonnum "1"; txlen "1124";
6	sraer114_es	exon	42649833	42650510	0.00511271041150303	+	.	gene_id "ENSRNOG00000075540"; transcript_id "ENSRNOG00000075540_tx_33"; exon_id "6_42649833_42650510_+"; exonnum "1"; txlen "1735";
6	sraer114_es	exon	42649833	42650510	0.00511271041150303	+	.	gene_id "ENSRNOG00000075540"; transcript_id "ENSRNOG00000075540_tx_34"; exon_id "6_42649833_42650510_+"; exonnum "1"; txlen "1799";
6	sraer114_es	exon	42649833	42650510	0.00511271041150303	+	.	gene_id "ENSRNOG00000075540"; transcript_id "ENSRNOG00000075540_tx_35"; exon_id "6_42649833_42650510_+"; exonnum "1"; txlen "2007";
6	sraer114_es	exon	42649833	42650510	0.00511271041150303	+	.	gene_id "ENSRNOG00000075540"; transcript_id "ENSRNOG00000075540_tx_36"; exon_id "6_42649833_42650510_+"; exonnum "1"; txlen "1943";
6	sraer114_es	exon	42649833	42650510	0.00509291077072995	+	.	gene_id "ENSRNOG00000075540"; transcript_id "ENSRNOG00000075540_tx_37"; exon_id "6_42649833_42650510_+"; exonnum "1"; txlen "1349";
6	sraer114_es	exon	42649833	42650510	0.00509291077072995	+	.	gene_id "ENSRNOG00000075540"; transcript_id "ENSRNOG00000075540_tx_38"; exon_id "6_42649833_42650510_+"; exonnum "1"; txlen "1413";
6	sraer114_es	exon	42649833	42650510	0.00509291077072995	+	.	gene_id "ENSRNOG00000075540"; transcript_id "ENSRNOG00000075540_tx_39"; exon_id "6_42649833_42650510_+"; exonnum "1"; txlen "1557";
6	sraer114_es	exon	42649833	42650510	0.068286404563983	+	.	gene_id "ENSRNOG00000075540"; transcript_id "ENSRNOG00000075540_tx_4"; exon_id "6_42649833_42650510_+"; exonnum "1"; txlen "1458";
6	sraer114_es	exon	42649833	42650510	0.00509291077072995	+	.	gene_id "ENSRNOG00000075540"; transcript_id "ENSRNOG00000075540_tx_40"; exon_id "6_42649833_42650510_+"; exonnum "1"; txlen "1480";
6	sraer114_es	exon	42649833	42650510	0.00509291077072995	+	.	gene_id "ENSRNOG00000075540"; transcript_id "ENSRNOG00000075540_tx_41"; exon_id "6_42649833_42650510_+"; exonnum "1"; txlen "1621";
6	sraer114_es	exon	42649833	42650510	0.00509291077072995	+	.	gene_id "ENSRNOG00000075540"; transcript_id "ENSRNOG00000075540_tx_42"; exon_id "6_42649833_42650510_+"; exonnum "1"; txlen "1544";
6	sraer114_es	exon	42649833	42650510	0.00509291077072995	+	.	gene_id "ENSRNOG00000075540"; transcript_id "ENSRNOG00000075540_tx_43"; exon_id "6_42649833_42650510_+"; exonnum "1"; txlen "1669";
6	sraer114_es	exon	42649833	42650510	0.00509291077072995	+	.	gene_id "ENSRNOG00000075540"; transcript_id "ENSRNOG00000075540_tx_44"; exon_id "6_42649833_42650510_+"; exonnum "1"; txlen "1688";
6	sraer114_es	exon	42649833	42650510	0.00473325624132631	+	.	gene_id "ENSRNOG00000075540"; transcript_id "ENSRNOG00000075540_tx_46"; exon_id "6_42649833_42650510_+"; exonnum "1"; txlen "1690";
6	sraer114_es	exon	42649833	42650510	0.00473325624132631	+	.	gene_id "ENSRNOG00000075540"; transcript_id "ENSRNOG00000075540_tx_47"; exon_id "6_42649833_42650510_+"; exonnum "1"; txlen "2151";
6	sraer114_es	exon	42649833	42650510	0.0046054459910614	+	.	gene_id "ENSRNOG00000075540"; transcript_id "ENSRNOG00000075540_tx_48"; exon_id "6_42649833_42650510_+"; exonnum "1"; txlen "1841";
6	sraer114_es	exon	42649833	42650510	0.0046054459910614	+	.	gene_id "ENSRNOG00000075540"; transcript_id "ENSRNOG00000075540_tx_49"; exon_id "6_42649833_42650510_+"; exonnum "1"; txlen "1905";
6	sraer114_es	exon	42649833	42650510	0.051081697894984	+	.	gene_id "ENSRNOG00000075540"; transcript_id "ENSRNOG00000075540_tx_5"; exon_id "6_42649833_42650510_+"; exonnum "1"; txlen "1778";
6	sraer114_es	exon	42649833	42650510	0.00366267860339023	+	.	gene_id "ENSRNOG00000075540"; transcript_id "ENSRNOG00000075540_tx_52"; exon_id "6_42649833_42650510_+"; exonnum "1"; txlen "1652";
6	sraer114_es	exon	42649833	42650510	0.00366267860339023	+	.	gene_id "ENSRNOG00000075540"; transcript_id "ENSRNOG00000075540_tx_53"; exon_id "6_42649833_42650510_+"; exonnum "1"; txlen "1716";
6	sraer114_es	exon	42649833	42650510	0.00366267860339023	+	.	gene_id "ENSRNOG00000075540"; transcript_id "ENSRNOG00000075540_tx_54"; exon_id "6_42649833_42650510_+"; exonnum "1"; txlen "1607";
6	sraer114_es	exon	42649833	42650510	0.00366267860339023	+	.	gene_id "ENSRNOG00000075540"; transcript_id "ENSRNOG00000075540_tx_55"; exon_id "6_42649833_42650510_+"; exonnum "1"; txlen "1924";
6	sraer114_es	exon	42649833	42650510	0.00366267860339023	+	.	gene_id "ENSRNOG00000075540"; transcript_id "ENSRNOG00000075540_tx_56"; exon_id "6_42649833_42650510_+"; exonnum "1"; txlen "1860";
6	sraer114_es	exon	42649833	42650510	0.00334665513814865	+	.	gene_id "ENSRNOG00000075540"; transcript_id "ENSRNOG00000075540_tx_58"; exon_id "6_42649833_42650510_+"; exonnum "1"; txlen "2113";
6	sraer114_es	exon	42649833	42650510	0.00334665513814865	+	.	gene_id "ENSRNOG00000075540"; transcript_id "ENSRNOG00000075540_tx_59"; exon_id "6_42649833_42650510_+"; exonnum "1"; txlen "2049";
6	sraer114_es	exon	42649833	42650510	0.0468392617332854	+	.	gene_id "ENSRNOG00000075540"; transcript_id "ENSRNOG00000075540_tx_6"; exon_id "6_42649833_42650510_+"; exonnum "1"; txlen "1842";
6	sraer114_es	exon	42649833	42650510	0.0319894349530225	+	.	gene_id "ENSRNOG00000075540"; transcript_id "ENSRNOG00000075540_tx_9"; exon_id "6_42649833_42650510_+"; exonnum "1"; txlen "1525";
6	sraer114_es	exon	42651213	42651512	0.00731254054841128	+	.	gene_id "ENSRNOG00000075540"; transcript_id "ENSRNOG00000075540_tx_29"; exon_id "6_42651213_42651512_+"; exonnum "1"; txlen "947";
6	sraer114_es	exon	42651213	42651512	0.00365627027420564	+	.	gene_id "ENSRNOG00000075540"; transcript_id "ENSRNOG00000075540_tx_57"; exon_id "6_42651213_42651512_+"; exonnum "1"; txlen "999";
6	sraer114_ss	exon	42665472	42665592	0.0989593656348817	+	.	gene_id "ENSRNOG00000075540"; transcript_id "ENSRNOG00000075540_tx_2"; exon_id "6_42665472_42665592_+"; exonnum "2"; txlen "799";
6	sraer114_ss	exon	42665620	42665850	0.0207395041537619	+	.	gene_id "ENSRNOG00000075540"; transcript_id "ENSRNOG00000075540_tx_18"; exon_id "6_42665620_42665850_+"; exonnum "2"; txlen "909";
6	sraer114_mid	exon	42668089	42668152	0.0319894349530225	+	.	gene_id "ENSRNOG00000075540"; transcript_id "ENSRNOG00000075540_tx_10"; exon_id "6_42668089_42668152_+"; exonnum "2"; txlen "1589";
6	sraer114_mid	exon	42668089	42668152	0.0272051159691691	+	.	gene_id "ENSRNOG00000075540"; transcript_id "ENSRNOG00000075540_tx_12"; exon_id "6_42668089_42668152_+"; exonnum "2"; txlen "1778";
6	sraer114_mid	exon	42668089	42668152	0.0245989787408923	+	.	gene_id "ENSRNOG00000075540"; transcript_id "ENSRNOG00000075540_tx_14"; exon_id "6_42668089_42668152_+"; exonnum "2"; txlen "1666";
6	sraer114_mid	exon	42668089	42668152	0.0216471600105496	+	.	gene_id "ENSRNOG00000075540"; transcript_id "ENSRNOG00000075540_tx_15"; exon_id "6_42668089_42668152_+"; exonnum "2"; txlen "2004";
6	sraer114_mid	exon	42668089	42668152	0.0215380342765514	+	.	gene_id "ENSRNOG00000075540"; transcript_id "ENSRNOG00000075540_tx_16"; exon_id "6_42668089_42668152_+"; exonnum "2"; txlen "1986";
6	sraer114_mid	exon	42668089	42668152	0.0175282233333586	+	.	gene_id "ENSRNOG00000075540"; transcript_id "ENSRNOG00000075540_tx_19"; exon_id "6_42668089_42668152_+"; exonnum "2"; txlen "1797";
6	sraer114_mid	exon	42668089	42668152	0.00762675677862615	+	.	gene_id "ENSRNOG00000075540"; transcript_id "ENSRNOG00000075540_tx_26"; exon_id "6_42668089_42668152_+"; exonnum "2"; txlen "1988";
6	sraer114_mid	exon	42668089	42668152	0.00762675677862615	+	.	gene_id "ENSRNOG00000075540"; transcript_id "ENSRNOG00000075540_tx_27"; exon_id "6_42668089_42668152_+"; exonnum "2"; txlen "2196";
6	sraer114_mid	exon	42668089	42668152	0.00731254054841128	+	.	gene_id "ENSRNOG00000075540"; transcript_id "ENSRNOG00000075540_tx_29"; exon_id "6_42668089_42668152_+"; exonnum "2"; txlen "947";
6	sraer114_mid	exon	42668089	42668152	0.00588974509994247	+	.	gene_id "ENSRNOG00000075540"; transcript_id "ENSRNOG00000075540_tx_32"; exon_id "6_42668089_42668152_+"; exonnum "2"; txlen "1124";
6	sraer114_mid	exon	42668089	42668152	0.00511271041150303	+	.	gene_id "ENSRNOG00000075540"; transcript_id "ENSRNOG00000075540_tx_34"; exon_id "6_42668089_42668152_+"; exonnum "2"; txlen "1799";
6	sraer114_mid	exon	42668089	42668152	0.00511271041150303	+	.	gene_id "ENSRNOG00000075540"; transcript_id "ENSRNOG00000075540_tx_35"; exon_id "6_42668089_42668152_+"; exonnum "2"; txlen "2007";
6	sraer114_mid	exon	42668089	42668152	0.00509291077072995	+	.	gene_id "ENSRNOG00000075540"; transcript_id "ENSRNOG00000075540_tx_38"; exon_id "6_42668089_42668152_+"; exonnum "2"; txlen "1413";
6	sraer114_mid	exon	42668089	42668152	0.068286404563983	+	.	gene_id "ENSRNOG00000075540"; transcript_id "ENSRNOG00000075540_tx_4"; exon_id "6_42668089_42668152_+"; exonnum "2"; txlen "1458";
6	sraer114_mid	exon	42668089	42668152	0.00509291077072995	+	.	gene_id "ENSRNOG00000075540"; transcript_id "ENSRNOG00000075540_tx_41"; exon_id "6_42668089_42668152_+"; exonnum "2"; txlen "1621";
6	sraer114_mid	exon	42668089	42668152	0.00509291077072995	+	.	gene_id "ENSRNOG00000075540"; transcript_id "ENSRNOG00000075540_tx_42"; exon_id "6_42668089_42668152_+"; exonnum "2"; txlen "1544";
6	sraer114_mid	exon	42668089	42668152	0.00473325624132631	+	.	gene_id "ENSRNOG00000075540"; transcript_id "ENSRNOG00000075540_tx_47"; exon_id "6_42668089_42668152_+"; exonnum "2"; txlen "2151";
6	sraer114_mid	exon	42668089	42668152	0.0046054459910614	+	.	gene_id "ENSRNOG00000075540"; transcript_id "ENSRNOG00000075540_tx_49"; exon_id "6_42668089_42668152_+"; exonnum "2"; txlen "1905";
6	sraer114_mid	exon	42668089	42668152	0.00366267860339023	+	.	gene_id "ENSRNOG00000075540"; transcript_id "ENSRNOG00000075540_tx_53"; exon_id "6_42668089_42668152_+"; exonnum "2"; txlen "1716";
6	sraer114_mid	exon	42668089	42668152	0.00366267860339023	+	.	gene_id "ENSRNOG00000075540"; transcript_id "ENSRNOG00000075540_tx_55"; exon_id "6_42668089_42668152_+"; exonnum "2"; txlen "1924";
6	sraer114_mid	exon	42668089	42668152	0.00365627027420564	+	.	gene_id "ENSRNOG00000075540"; transcript_id "ENSRNOG00000075540_tx_57"; exon_id "6_42668089_42668152_+"; exonnum "2"; txlen "999";
6	sraer114_mid	exon	42668089	42668152	0.00334665513814865	+	.	gene_id "ENSRNOG00000075540"; transcript_id "ENSRNOG00000075540_tx_58"; exon_id "6_42668089_42668152_+"; exonnum "2"; txlen "2113";
6	sraer114_mid	exon	42668089	42668152	0.0468392617332854	+	.	gene_id "ENSRNOG00000075540"; transcript_id "ENSRNOG00000075540_tx_6"; exon_id "6_42668089_42668152_+"; exonnum "2"; txlen "1842";
6	sraer114_ss	exon	42687275	42688536	0.0216471600105496	+	.	gene_id "ENSRNOG00000075540"; transcript_id "ENSRNOG00000075540_tx_15"; exon_id "6_42687275_42688536_+"; exonnum "3"; txlen "2004";
6	sraer114_mid	exon	42715996	42716116	0.00731254054841128	+	.	gene_id "ENSRNOG00000075540"; transcript_id "ENSRNOG00000075540_tx_29"; exon_id "6_42715996_42716116_+"; exonnum "3"; txlen "947";
6	sraer114_mid	exon	42715996	42716116	0.00365627027420564	+	.	gene_id "ENSRNOG00000075540"; transcript_id "ENSRNOG00000075540_tx_57"; exon_id "6_42715996_42716116_+"; exonnum "3"; txlen "999";
6	sraer114_mid	exon	42715996	42716116	0.0031425579589039	+	.	gene_id "ENSRNOG00000075540"; transcript_id "ENSRNOG00000075540_tx_60"; exon_id "6_42715996_42716116_+"; exonnum "1"; txlen "837";
6	sraer114_mid	exon	42715996	42716116	0.0031425579589039	+	.	gene_id "ENSRNOG00000075540"; transcript_id "ENSRNOG00000075540_tx_61"; exon_id "6_42715996_42716116_+"; exonnum "1"; txlen "1157";
6	sraer114_mid	exon	42715996	42716116	0.0031425579589039	+	.	gene_id "ENSRNOG00000075540"; transcript_id "ENSRNOG00000075540_tx_62"; exon_id "6_42715996_42716116_+"; exonnum "1"; txlen "1365";
6	sraer114_mid	exon	42715996	42716116	0.0031425579589039	+	.	gene_id "ENSRNOG00000075540"; transcript_id "ENSRNOG00000075540_tx_63"; exon_id "6_42715996_42716116_+"; exonnum "1"; txlen "1045";
6	ensembl	exon	42716229	42716345	0	+	.	gene_id "ENSRNOG00000075540"; gene_version "1"; transcript_id "ENSRNOT00000162871"; transcript_version "1"; exon_number "1"; gene_source "ensembl"; gene_biotype "lncRNA"; transcript_source "ensembl"; transcript_biotype "lncRNA"; exon_id "ENSRNOE00000788133"; exon_version "1"; tag "Ensembl_canonical";
6	ensembl	gene	42716229	42724924	0	+	.	gene_id "ENSRNOG00000075540"; gene_version "1"; gene_source "ensembl"; gene_biotype "lncRNA";
6	ensembl	transcript	42716229	42724924	0	+	.	gene_id "ENSRNOG00000075540"; gene_version "1"; transcript_id "ENSRNOT00000162871"; transcript_version "1"; gene_source "ensembl"; gene_biotype "lncRNA"; transcript_source "ensembl"; transcript_biotype "lncRNA"; tag "Ensembl_canonical";
6	ensembl	exon	42722533	42722584	0	+	.	gene_id "ENSRNOG00000075540"; gene_version "1"; transcript_id "ENSRNOT00000162871"; transcript_version "1"; exon_number "2"; gene_source "ensembl"; gene_biotype "lncRNA"; transcript_source "ensembl"; transcript_biotype "lncRNA"; exon_id "ENSRNOE00000756801"; exon_version "1"; tag "Ensembl_canonical";
6	ENSEMBL114_rn	exon	42722533	42722584	0.0089205883901561	+	.	gene_id "ENSRNOG00000075540"; transcript_id "ENSRNOG00000075540_tx_23"; exon_id "6_42722533_42722584_+"; exonnum "1"; txlen "1152";
6	ENSEMBL114_rn	exon	42722533	42722584	0.00780451287319961	+	.	gene_id "ENSRNOG00000075540"; transcript_id "ENSRNOG00000075540_tx_24"; exon_id "6_42722533_42722584_+"; exonnum "1"; txlen "768";
6	ENSEMBL114_rn	exon	42722533	42722584	0.00758637416579433	+	.	gene_id "ENSRNOG00000075540"; transcript_id "ENSRNOG00000075540_tx_28"; exon_id "6_42722533_42722584_+"; exonnum "1"; txlen "899";
6	ENSEMBL114_rn	exon	42722533	42722584	0.00365627027420564	+	.	gene_id "ENSRNOG00000075540"; transcript_id "ENSRNOG00000075540_tx_57"; exon_id "6_42722533_42722584_+"; exonnum "4"; txlen "999";
6	ensembl	exon	42724789	42724924	0	+	.	gene_id "ENSRNOG00000075540"; gene_version "1"; transcript_id "ENSRNOT00000162871"; transcript_version "1"; exon_number "3"; gene_source "ensembl"; gene_biotype "lncRNA"; transcript_source "ensembl"; transcript_biotype "lncRNA"; exon_id "ENSRNOE00000687761"; exon_version "1"; tag "Ensembl_canonical";
6	sraer114_mid	exon	42746088	42746170	0.0319894349530225	+	.	gene_id "ENSRNOG00000075540"; transcript_id "ENSRNOG00000075540_tx_10"; exon_id "6_42746088_42746170_+"; exonnum "3"; txlen "1589";
6	sraer114_mid	exon	42746088	42746170	0.0272051159691691	+	.	gene_id "ENSRNOG00000075540"; transcript_id "ENSRNOG00000075540_tx_11"; exon_id "6_42746088_42746170_+"; exonnum "2"; txlen "1714";
6	sraer114_mid	exon	42746088	42746170	0.0272051159691691	+	.	gene_id "ENSRNOG00000075540"; transcript_id "ENSRNOG00000075540_tx_12"; exon_id "6_42746088_42746170_+"; exonnum "3"; txlen "1778";
6	sraer114_mid	exon	42746088	42746170	0.0245989787408923	+	.	gene_id "ENSRNOG00000075540"; transcript_id "ENSRNOG00000075540_tx_13"; exon_id "6_42746088_42746170_+"; exonnum "2"; txlen "1602";
6	sraer114_mid	exon	42746088	42746170	0.0245989787408923	+	.	gene_id "ENSRNOG00000075540"; transcript_id "ENSRNOG00000075540_tx_14"; exon_id "6_42746088_42746170_+"; exonnum "3"; txlen "1666";
6	sraer114_mid	exon	42746088	42746170	0.0215380342765514	+	.	gene_id "ENSRNOG00000075540"; transcript_id "ENSRNOG00000075540_tx_16"; exon_id "6_42746088_42746170_+"; exonnum "3"; txlen "1986";
6	sraer114_mid	exon	42746088	42746170	0.0215380342765514	+	.	gene_id "ENSRNOG00000075540"; transcript_id "ENSRNOG00000075540_tx_17"; exon_id "6_42746088_42746170_+"; exonnum "2"; txlen "1922";
6	sraer114_mid	exon	42746088	42746170	0.0175282233333586	+	.	gene_id "ENSRNOG00000075540"; transcript_id "ENSRNOG00000075540_tx_19"; exon_id "6_42746088_42746170_+"; exonnum "3"; txlen "1797";
6	sraer114_mid	exon	42746088	42746170	0.0175282233333586	+	.	gene_id "ENSRNOG00000075540"; transcript_id "ENSRNOG00000075540_tx_20"; exon_id "6_42746088_42746170_+"; exonnum "2"; txlen "1733";
6	sraer114_mid	exon	42746088	42746170	0.0089205883901561	+	.	gene_id "ENSRNOG00000075540"; transcript_id "ENSRNOG00000075540_tx_23"; exon_id "6_42746088_42746170_+"; exonnum "2"; txlen "1152";
6	sraer114_mid	exon	42746088	42746170	0.00780451287319961	+	.	gene_id "ENSRNOG00000075540"; transcript_id "ENSRNOG00000075540_tx_24"; exon_id "6_42746088_42746170_+"; exonnum "2"; txlen "768";
6	sraer114_mid	exon	42746088	42746170	0.00762675677862615	+	.	gene_id "ENSRNOG00000075540"; transcript_id "ENSRNOG00000075540_tx_25"; exon_id "6_42746088_42746170_+"; exonnum "2"; txlen "1924";
6	sraer114_mid	exon	42746088	42746170	0.00762675677862615	+	.	gene_id "ENSRNOG00000075540"; transcript_id "ENSRNOG00000075540_tx_26"; exon_id "6_42746088_42746170_+"; exonnum "3"; txlen "1988";
6	sraer114_mid	exon	42746088	42746170	0.00762675677862615	+	.	gene_id "ENSRNOG00000075540"; transcript_id "ENSRNOG00000075540_tx_27"; exon_id "6_42746088_42746170_+"; exonnum "3"; txlen "2196";
6	sraer114_mid	exon	42746088	42746170	0.00758637416579433	+	.	gene_id "ENSRNOG00000075540"; transcript_id "ENSRNOG00000075540_tx_28"; exon_id "6_42746088_42746170_+"; exonnum "2"; txlen "899";
6	sraer114_mid	exon	42746088	42746170	0.00731254054841128	+	.	gene_id "ENSRNOG00000075540"; transcript_id "ENSRNOG00000075540_tx_29"; exon_id "6_42746088_42746170_+"; exonnum "4"; txlen "947";
6	sraer114_mid	exon	42746088	42746170	0.0737198882514337	+	.	gene_id "ENSRNOG00000075540"; transcript_id "ENSRNOG00000075540_tx_3"; exon_id "6_42746088_42746170_+"; exonnum "2"; txlen "1394";
6	sraer114_mid	exon	42746088	42746170	0.00600831139630975	+	.	gene_id "ENSRNOG00000075540"; transcript_id "ENSRNOG00000075540_tx_30"; exon_id "6_42746088_42746170_+"; exonnum "2"; txlen "2132";
6	sraer114_mid	exon	42746088	42746170	0.00588974509994247	+	.	gene_id "ENSRNOG00000075540"; transcript_id "ENSRNOG00000075540_tx_31"; exon_id "6_42746088_42746170_+"; exonnum "2"; txlen "1060";
6	sraer114_mid	exon	42746088	42746170	0.00588974509994247	+	.	gene_id "ENSRNOG00000075540"; transcript_id "ENSRNOG00000075540_tx_32"; exon_id "6_42746088_42746170_+"; exonnum "3"; txlen "1124";
6	sraer114_mid	exon	42746088	42746170	0.00511271041150303	+	.	gene_id "ENSRNOG00000075540"; transcript_id "ENSRNOG00000075540_tx_33"; exon_id "6_42746088_42746170_+"; exonnum "2"; txlen "1735";
6	sraer114_mid	exon	42746088	42746170	0.00511271041150303	+	.	gene_id "ENSRNOG00000075540"; transcript_id "ENSRNOG00000075540_tx_34"; exon_id "6_42746088_42746170_+"; exonnum "3"; txlen "1799";
6	sraer114_mid	exon	42746088	42746170	0.00511271041150303	+	.	gene_id "ENSRNOG00000075540"; transcript_id "ENSRNOG00000075540_tx_35"; exon_id "6_42746088_42746170_+"; exonnum "3"; txlen "2007";
6	sraer114_mid	exon	42746088	42746170	0.00511271041150303	+	.	gene_id "ENSRNOG00000075540"; transcript_id "ENSRNOG00000075540_tx_36"; exon_id "6_42746088_42746170_+"; exonnum "2"; txlen "1943";
6	sraer114_mid	exon	42746088	42746170	0.00509291077072995	+	.	gene_id "ENSRNOG00000075540"; transcript_id "ENSRNOG00000075540_tx_37"; exon_id "6_42746088_42746170_+"; exonnum "2"; txlen "1349";
6	sraer114_mid	exon	42746088	42746170	0.00509291077072995	+	.	gene_id "ENSRNOG00000075540"; transcript_id "ENSRNOG00000075540_tx_38"; exon_id "6_42746088_42746170_+"; exonnum "3"; txlen "1413";
6	sraer114_mid	exon	42746088	42746170	0.00509291077072995	+	.	gene_id "ENSRNOG00000075540"; transcript_id "ENSRNOG00000075540_tx_39"; exon_id "6_42746088_42746170_+"; exonnum "2"; txlen "1557";
6	sraer114_mid	exon	42746088	42746170	0.068286404563983	+	.	gene_id "ENSRNOG00000075540"; transcript_id "ENSRNOG00000075540_tx_4"; exon_id "6_42746088_42746170_+"; exonnum "3"; txlen "1458";
6	sraer114_mid	exon	42746088	42746170	0.00509291077072995	+	.	gene_id "ENSRNOG00000075540"; transcript_id "ENSRNOG00000075540_tx_40"; exon_id "6_42746088_42746170_+"; exonnum "2"; txlen "1480";
6	sraer114_mid	exon	42746088	42746170	0.00509291077072995	+	.	gene_id "ENSRNOG00000075540"; transcript_id "ENSRNOG00000075540_tx_41"; exon_id "6_42746088_42746170_+"; exonnum "3"; txlen "1621";
6	sraer114_mid	exon	42746088	42746170	0.00509291077072995	+	.	gene_id "ENSRNOG00000075540"; transcript_id "ENSRNOG00000075540_tx_42"; exon_id "6_42746088_42746170_+"; exonnum "3"; txlen "1544";
6	sraer114_mid	exon	42746088	42746170	0.00509291077072995	+	.	gene_id "ENSRNOG00000075540"; transcript_id "ENSRNOG00000075540_tx_43"; exon_id "6_42746088_42746170_+"; exonnum "2"; txlen "1669";
6	sraer114_mid	exon	42746088	42746170	0.00509291077072995	+	.	gene_id "ENSRNOG00000075540"; transcript_id "ENSRNOG00000075540_tx_44"; exon_id "6_42746088_42746170_+"; exonnum "2"; txlen "1688";
6	sraer114_mid	exon	42746088	42746170	0.00473325624132631	+	.	gene_id "ENSRNOG00000075540"; transcript_id "ENSRNOG00000075540_tx_46"; exon_id "6_42746088_42746170_+"; exonnum "2"; txlen "1690";
6	sraer114_mid	exon	42746088	42746170	0.00473325624132631	+	.	gene_id "ENSRNOG00000075540"; transcript_id "ENSRNOG00000075540_tx_47"; exon_id "6_42746088_42746170_+"; exonnum "3"; txlen "2151";
6	sraer114_mid	exon	42746088	42746170	0.0046054459910614	+	.	gene_id "ENSRNOG00000075540"; transcript_id "ENSRNOG00000075540_tx_48"; exon_id "6_42746088_42746170_+"; exonnum "2"; txlen "1841";
6	sraer114_mid	exon	42746088	42746170	0.0046054459910614	+	.	gene_id "ENSRNOG00000075540"; transcript_id "ENSRNOG00000075540_tx_49"; exon_id "6_42746088_42746170_+"; exonnum "3"; txlen "1905";
6	sraer114_mid	exon	42746088	42746170	0.051081697894984	+	.	gene_id "ENSRNOG00000075540"; transcript_id "ENSRNOG00000075540_tx_5"; exon_id "6_42746088_42746170_+"; exonnum "2"; txlen "1778";
6	sraer114_mid	exon	42746088	42746170	0.00366267860339023	+	.	gene_id "ENSRNOG00000075540"; transcript_id "ENSRNOG00000075540_tx_52"; exon_id "6_42746088_42746170_+"; exonnum "2"; txlen "1652";
6	sraer114_mid	exon	42746088	42746170	0.00366267860339023	+	.	gene_id "ENSRNOG00000075540"; transcript_id "ENSRNOG00000075540_tx_53"; exon_id "6_42746088_42746170_+"; exonnum "3"; txlen "1716";
6	sraer114_mid	exon	42746088	42746170	0.00366267860339023	+	.	gene_id "ENSRNOG00000075540"; transcript_id "ENSRNOG00000075540_tx_54"; exon_id "6_42746088_42746170_+"; exonnum "2"; txlen "1607";
6	sraer114_mid	exon	42746088	42746170	0.00366267860339023	+	.	gene_id "ENSRNOG00000075540"; transcript_id "ENSRNOG00000075540_tx_55"; exon_id "6_42746088_42746170_+"; exonnum "3"; txlen "1924";
6	sraer114_mid	exon	42746088	42746170	0.00366267860339023	+	.	gene_id "ENSRNOG00000075540"; transcript_id "ENSRNOG00000075540_tx_56"; exon_id "6_42746088_42746170_+"; exonnum "2"; txlen "1860";
6	sraer114_mid	exon	42746088	42746170	0.00365627027420564	+	.	gene_id "ENSRNOG00000075540"; transcript_id "ENSRNOG00000075540_tx_57"; exon_id "6_42746088_42746170_+"; exonnum "5"; txlen "999";
6	sraer114_mid	exon	42746088	42746170	0.00334665513814865	+	.	gene_id "ENSRNOG00000075540"; transcript_id "ENSRNOG00000075540_tx_58"; exon_id "6_42746088_42746170_+"; exonnum "3"; txlen "2113";
6	sraer114_mid	exon	42746088	42746170	0.00334665513814865	+	.	gene_id "ENSRNOG00000075540"; transcript_id "ENSRNOG00000075540_tx_59"; exon_id "6_42746088_42746170_+"; exonnum "2"; txlen "2049";
6	sraer114_mid	exon	42746088	42746170	0.0468392617332854	+	.	gene_id "ENSRNOG00000075540"; transcript_id "ENSRNOG00000075540_tx_6"; exon_id "6_42746088_42746170_+"; exonnum "3"; txlen "1842";
6	sraer114_mid	exon	42746088	42746170	0.0031425579589039	+	.	gene_id "ENSRNOG00000075540"; transcript_id "ENSRNOG00000075540_tx_60"; exon_id "6_42746088_42746170_+"; exonnum "2"; txlen "837";
6	sraer114_mid	exon	42746088	42746170	0.0031425579589039	+	.	gene_id "ENSRNOG00000075540"; transcript_id "ENSRNOG00000075540_tx_61"; exon_id "6_42746088_42746170_+"; exonnum "2"; txlen "1157";
6	sraer114_mid	exon	42746088	42746170	0.0031425579589039	+	.	gene_id "ENSRNOG00000075540"; transcript_id "ENSRNOG00000075540_tx_62"; exon_id "6_42746088_42746170_+"; exonnum "2"; txlen "1365";
6	sraer114_mid	exon	42746088	42746170	0.0031425579589039	+	.	gene_id "ENSRNOG00000075540"; transcript_id "ENSRNOG00000075540_tx_63"; exon_id "6_42746088_42746170_+"; exonnum "2"; txlen "1045";
6	sraer114_mid	exon	42746088	42746170	0.0319894349530225	+	.	gene_id "ENSRNOG00000075540"; transcript_id "ENSRNOG00000075540_tx_9"; exon_id "6_42746088_42746170_+"; exonnum "2"; txlen "1525";
6	sraer114_ss	exon	42748514	42748812	0.00588974509994247	+	.	gene_id "ENSRNOG00000075540"; transcript_id "ENSRNOG00000075540_tx_31"; exon_id "6_42748514_42748812_+"; exonnum "3"; txlen "1060";
6	sraer114_ss	exon	42748514	42748812	0.00588974509994247	+	.	gene_id "ENSRNOG00000075540"; transcript_id "ENSRNOG00000075540_tx_32"; exon_id "6_42748514_42748812_+"; exonnum "4"; txlen "1124";
6	sraer114_mid	exon	42761717	42761804	0.0272051159691691	+	.	gene_id "ENSRNOG00000075540"; transcript_id "ENSRNOG00000075540_tx_11"; exon_id "6_42761717_42761804_+"; exonnum "3"; txlen "1714";
6	sraer114_mid	exon	42761717	42761804	0.0272051159691691	+	.	gene_id "ENSRNOG00000075540"; transcript_id "ENSRNOG00000075540_tx_12"; exon_id "6_42761717_42761804_+"; exonnum "4"; txlen "1778";
6	sraer114_mid	exon	42761717	42761804	0.0215380342765514	+	.	gene_id "ENSRNOG00000075540"; transcript_id "ENSRNOG00000075540_tx_16"; exon_id "6_42761717_42761804_+"; exonnum "4"; txlen "1986";
6	sraer114_mid	exon	42761717	42761804	0.0215380342765514	+	.	gene_id "ENSRNOG00000075540"; transcript_id "ENSRNOG00000075540_tx_17"; exon_id "6_42761717_42761804_+"; exonnum "3"; txlen "1922";
6	sraer114_mid	exon	42761717	42761804	0.00762675677862615	+	.	gene_id "ENSRNOG00000075540"; transcript_id "ENSRNOG00000075540_tx_25"; exon_id "6_42761717_42761804_+"; exonnum "3"; txlen "1924";
6	sraer114_mid	exon	42761717	42761804	0.00762675677862615	+	.	gene_id "ENSRNOG00000075540"; transcript_id "ENSRNOG00000075540_tx_26"; exon_id "6_42761717_42761804_+"; exonnum "4"; txlen "1988";
6	sraer114_mid	exon	42761717	42761804	0.00762675677862615	+	.	gene_id "ENSRNOG00000075540"; transcript_id "ENSRNOG00000075540_tx_27"; exon_id "6_42761717_42761804_+"; exonnum "4"; txlen "2196";
6	sraer114_mid	exon	42761717	42761804	0.00600831139630975	+	.	gene_id "ENSRNOG00000075540"; transcript_id "ENSRNOG00000075540_tx_30"; exon_id "6_42761717_42761804_+"; exonnum "3"; txlen "2132";
6	sraer114_mid	exon	42761717	42761804	0.00509291077072995	+	.	gene_id "ENSRNOG00000075540"; transcript_id "ENSRNOG00000075540_tx_43"; exon_id "6_42761717_42761804_+"; exonnum "3"; txlen "1669";
6	sraer114_mid	exon	42761717	42761804	0.00473325624132631	+	.	gene_id "ENSRNOG00000075540"; transcript_id "ENSRNOG00000075540_tx_47"; exon_id "6_42761717_42761804_+"; exonnum "4"; txlen "2151";
6	sraer114_mid	exon	42761717	42761804	0.0046054459910614	+	.	gene_id "ENSRNOG00000075540"; transcript_id "ENSRNOG00000075540_tx_48"; exon_id "6_42761717_42761804_+"; exonnum "3"; txlen "1841";
6	sraer114_mid	exon	42761717	42761804	0.0046054459910614	+	.	gene_id "ENSRNOG00000075540"; transcript_id "ENSRNOG00000075540_tx_49"; exon_id "6_42761717_42761804_+"; exonnum "4"; txlen "1905";
6	sraer114_mid	exon	42761717	42761804	0.00334665513814865	+	.	gene_id "ENSRNOG00000075540"; transcript_id "ENSRNOG00000075540_tx_58"; exon_id "6_42761717_42761804_+"; exonnum "4"; txlen "2113";
6	sraer114_mid	exon	42761717	42761804	0.00334665513814865	+	.	gene_id "ENSRNOG00000075540"; transcript_id "ENSRNOG00000075540_tx_59"; exon_id "6_42761717_42761804_+"; exonnum "3"; txlen "2049";
6	sraer114_mid	exon	42761717	42761804	0.0031425579589039	+	.	gene_id "ENSRNOG00000075540"; transcript_id "ENSRNOG00000075540_tx_61"; exon_id "6_42761717_42761804_+"; exonnum "3"; txlen "1157";
6	sraer114_mid	exon	42761717	42761804	0.0031425579589039	+	.	gene_id "ENSRNOG00000075540"; transcript_id "ENSRNOG00000075540_tx_62"; exon_id "6_42761717_42761804_+"; exonnum "3"; txlen "1365";
6	sraer114_mid	exon	42761928	42762159	0.0272051159691691	+	.	gene_id "ENSRNOG00000075540"; transcript_id "ENSRNOG00000075540_tx_11"; exon_id "6_42761928_42762159_+"; exonnum "4"; txlen "1714";
6	sraer114_mid	exon	42761928	42762159	0.0272051159691691	+	.	gene_id "ENSRNOG00000075540"; transcript_id "ENSRNOG00000075540_tx_12"; exon_id "6_42761928_42762159_+"; exonnum "5"; txlen "1778";
6	sraer114_mid	exon	42761928	42762159	0.0215380342765514	+	.	gene_id "ENSRNOG00000075540"; transcript_id "ENSRNOG00000075540_tx_16"; exon_id "6_42761928_42762159_+"; exonnum "5"; txlen "1986";
6	sraer114_mid	exon	42761928	42762159	0.0215380342765514	+	.	gene_id "ENSRNOG00000075540"; transcript_id "ENSRNOG00000075540_tx_17"; exon_id "6_42761928_42762159_+"; exonnum "4"; txlen "1922";
6	sraer114_mid	exon	42761928	42762159	0.00762675677862615	+	.	gene_id "ENSRNOG00000075540"; transcript_id "ENSRNOG00000075540_tx_25"; exon_id "6_42761928_42762159_+"; exonnum "4"; txlen "1924";
6	sraer114_mid	exon	42761928	42762159	0.00762675677862615	+	.	gene_id "ENSRNOG00000075540"; transcript_id "ENSRNOG00000075540_tx_26"; exon_id "6_42761928_42762159_+"; exonnum "5"; txlen "1988";
6	sraer114_mid	exon	42761928	42762159	0.00762675677862615	+	.	gene_id "ENSRNOG00000075540"; transcript_id "ENSRNOG00000075540_tx_27"; exon_id "6_42761928_42762159_+"; exonnum "5"; txlen "2196";
6	sraer114_mid	exon	42761928	42762159	0.00600831139630975	+	.	gene_id "ENSRNOG00000075540"; transcript_id "ENSRNOG00000075540_tx_30"; exon_id "6_42761928_42762159_+"; exonnum "4"; txlen "2132";
6	sraer114_mid	exon	42761928	42762159	0.00509291077072995	+	.	gene_id "ENSRNOG00000075540"; transcript_id "ENSRNOG00000075540_tx_43"; exon_id "6_42761928_42762159_+"; exonnum "4"; txlen "1669";
6	sraer114_mid	exon	42761928	42762159	0.00473325624132631	+	.	gene_id "ENSRNOG00000075540"; transcript_id "ENSRNOG00000075540_tx_47"; exon_id "6_42761928_42762159_+"; exonnum "5"; txlen "2151";
6	sraer114_mid	exon	42761928	42762159	0.0046054459910614	+	.	gene_id "ENSRNOG00000075540"; transcript_id "ENSRNOG00000075540_tx_48"; exon_id "6_42761928_42762159_+"; exonnum "4"; txlen "1841";
6	sraer114_mid	exon	42761928	42762159	0.0046054459910614	+	.	gene_id "ENSRNOG00000075540"; transcript_id "ENSRNOG00000075540_tx_49"; exon_id "6_42761928_42762159_+"; exonnum "5"; txlen "1905";
6	sraer114_mid	exon	42761928	42762159	0.00334665513814865	+	.	gene_id "ENSRNOG00000075540"; transcript_id "ENSRNOG00000075540_tx_58"; exon_id "6_42761928_42762159_+"; exonnum "5"; txlen "2113";
6	sraer114_mid	exon	42761928	42762159	0.00334665513814865	+	.	gene_id "ENSRNOG00000075540"; transcript_id "ENSRNOG00000075540_tx_59"; exon_id "6_42761928_42762159_+"; exonnum "4"; txlen "2049";
6	sraer114_mid	exon	42761928	42762159	0.0031425579589039	+	.	gene_id "ENSRNOG00000075540"; transcript_id "ENSRNOG00000075540_tx_61"; exon_id "6_42761928_42762159_+"; exonnum "4"; txlen "1157";
6	sraer114_mid	exon	42761928	42762159	0.0031425579589039	+	.	gene_id "ENSRNOG00000075540"; transcript_id "ENSRNOG00000075540_tx_62"; exon_id "6_42761928_42762159_+"; exonnum "4"; txlen "1365";
6	sraer114_mid	exon	42762029	42762159	0.0319894349530225	+	.	gene_id "ENSRNOG00000075540"; transcript_id "ENSRNOG00000075540_tx_10"; exon_id "6_42762029_42762159_+"; exonnum "4"; txlen "1589";
6	sraer114_mid	exon	42762029	42762159	0.0175282233333586	+	.	gene_id "ENSRNOG00000075540"; transcript_id "ENSRNOG00000075540_tx_19"; exon_id "6_42762029_42762159_+"; exonnum "4"; txlen "1797";
6	sraer114_mid	exon	42762029	42762159	0.0175282233333586	+	.	gene_id "ENSRNOG00000075540"; transcript_id "ENSRNOG00000075540_tx_20"; exon_id "6_42762029_42762159_+"; exonnum "3"; txlen "1733";
6	sraer114_mid	exon	42762029	42762159	0.00758637416579433	+	.	gene_id "ENSRNOG00000075540"; transcript_id "ENSRNOG00000075540_tx_28"; exon_id "6_42762029_42762159_+"; exonnum "3"; txlen "899";
6	sraer114_mid	exon	42762029	42762159	0.00511271041150303	+	.	gene_id "ENSRNOG00000075540"; transcript_id "ENSRNOG00000075540_tx_33"; exon_id "6_42762029_42762159_+"; exonnum "3"; txlen "1735";
6	sraer114_mid	exon	42762029	42762159	0.00511271041150303	+	.	gene_id "ENSRNOG00000075540"; transcript_id "ENSRNOG00000075540_tx_34"; exon_id "6_42762029_42762159_+"; exonnum "4"; txlen "1799";
6	sraer114_mid	exon	42762029	42762159	0.00511271041150303	+	.	gene_id "ENSRNOG00000075540"; transcript_id "ENSRNOG00000075540_tx_35"; exon_id "6_42762029_42762159_+"; exonnum "4"; txlen "2007";
6	sraer114_mid	exon	42762029	42762159	0.00511271041150303	+	.	gene_id "ENSRNOG00000075540"; transcript_id "ENSRNOG00000075540_tx_36"; exon_id "6_42762029_42762159_+"; exonnum "3"; txlen "1943";
6	sraer114_mid	exon	42762029	42762159	0.00509291077072995	+	.	gene_id "ENSRNOG00000075540"; transcript_id "ENSRNOG00000075540_tx_40"; exon_id "6_42762029_42762159_+"; exonnum "3"; txlen "1480";
6	sraer114_mid	exon	42762029	42762159	0.00509291077072995	+	.	gene_id "ENSRNOG00000075540"; transcript_id "ENSRNOG00000075540_tx_42"; exon_id "6_42762029_42762159_+"; exonnum "4"; txlen "1544";
6	sraer114_mid	exon	42762029	42762159	0.00509291077072995	+	.	gene_id "ENSRNOG00000075540"; transcript_id "ENSRNOG00000075540_tx_44"; exon_id "6_42762029_42762159_+"; exonnum "3"; txlen "1688";
6	sraer114_mid	exon	42762029	42762159	0.00473325624132631	+	.	gene_id "ENSRNOG00000075540"; transcript_id "ENSRNOG00000075540_tx_46"; exon_id "6_42762029_42762159_+"; exonnum "3"; txlen "1690";
6	sraer114_mid	exon	42762029	42762159	0.00366267860339023	+	.	gene_id "ENSRNOG00000075540"; transcript_id "ENSRNOG00000075540_tx_52"; exon_id "6_42762029_42762159_+"; exonnum "3"; txlen "1652";
6	sraer114_mid	exon	42762029	42762159	0.00366267860339023	+	.	gene_id "ENSRNOG00000075540"; transcript_id "ENSRNOG00000075540_tx_53"; exon_id "6_42762029_42762159_+"; exonnum "4"; txlen "1716";
6	sraer114_mid	exon	42762029	42762159	0.00366267860339023	+	.	gene_id "ENSRNOG00000075540"; transcript_id "ENSRNOG00000075540_tx_54"; exon_id "6_42762029_42762159_+"; exonnum "3"; txlen "1607";
6	sraer114_mid	exon	42762029	42762159	0.00366267860339023	+	.	gene_id "ENSRNOG00000075540"; transcript_id "ENSRNOG00000075540_tx_55"; exon_id "6_42762029_42762159_+"; exonnum "4"; txlen "1924";
6	sraer114_mid	exon	42762029	42762159	0.00366267860339023	+	.	gene_id "ENSRNOG00000075540"; transcript_id "ENSRNOG00000075540_tx_56"; exon_id "6_42762029_42762159_+"; exonnum "3"; txlen "1860";
6	sraer114_mid	exon	42762029	42762159	0.0319894349530225	+	.	gene_id "ENSRNOG00000075540"; transcript_id "ENSRNOG00000075540_tx_9"; exon_id "6_42762029_42762159_+"; exonnum "3"; txlen "1525";
6	sraer114_mid	exon	42788354	42788436	0.00762675677862615	+	.	gene_id "ENSRNOG00000075540"; transcript_id "ENSRNOG00000075540_tx_25"; exon_id "6_42788354_42788436_+"; exonnum "5"; txlen "1924";
6	sraer114_mid	exon	42788354	42788436	0.00762675677862615	+	.	gene_id "ENSRNOG00000075540"; transcript_id "ENSRNOG00000075540_tx_26"; exon_id "6_42788354_42788436_+"; exonnum "6"; txlen "1988";
6	sraer114_mid	exon	42788354	42788436	0.00762675677862615	+	.	gene_id "ENSRNOG00000075540"; transcript_id "ENSRNOG00000075540_tx_27"; exon_id "6_42788354_42788436_+"; exonnum "6"; txlen "2196";
6	sraer114_mid	exon	42788354	42788436	0.00600831139630975	+	.	gene_id "ENSRNOG00000075540"; transcript_id "ENSRNOG00000075540_tx_30"; exon_id "6_42788354_42788436_+"; exonnum "5"; txlen "2132";
6	sraer114_mid	exon	42788354	42788436	0.00511271041150303	+	.	gene_id "ENSRNOG00000075540"; transcript_id "ENSRNOG00000075540_tx_33"; exon_id "6_42788354_42788436_+"; exonnum "4"; txlen "1735";
6	sraer114_mid	exon	42788354	42788436	0.00511271041150303	+	.	gene_id "ENSRNOG00000075540"; transcript_id "ENSRNOG00000075540_tx_34"; exon_id "6_42788354_42788436_+"; exonnum "5"; txlen "1799";
6	sraer114_mid	exon	42788354	42788436	0.00511271041150303	+	.	gene_id "ENSRNOG00000075540"; transcript_id "ENSRNOG00000075540_tx_35"; exon_id "6_42788354_42788436_+"; exonnum "5"; txlen "2007";
6	sraer114_mid	exon	42788354	42788436	0.00511271041150303	+	.	gene_id "ENSRNOG00000075540"; transcript_id "ENSRNOG00000075540_tx_36"; exon_id "6_42788354_42788436_+"; exonnum "4"; txlen "1943";
6	sraer114_mid	exon	42788354	42788436	0.00473325624132631	+	.	gene_id "ENSRNOG00000075540"; transcript_id "ENSRNOG00000075540_tx_46"; exon_id "6_42788354_42788436_+"; exonnum "4"; txlen "1690";
6	sraer114_mid	exon	42788354	42788436	0.00473325624132631	+	.	gene_id "ENSRNOG00000075540"; transcript_id "ENSRNOG00000075540_tx_47"; exon_id "6_42788354_42788436_+"; exonnum "6"; txlen "2151";
6	sraer114_mid	exon	42789004	42789130	0.00762675677862615	+	.	gene_id "ENSRNOG00000075540"; transcript_id "ENSRNOG00000075540_tx_25"; exon_id "6_42789004_42789130_+"; exonnum "6"; txlen "1924";
6	sraer114_mid	exon	42789004	42789130	0.00762675677862615	+	.	gene_id "ENSRNOG00000075540"; transcript_id "ENSRNOG00000075540_tx_26"; exon_id "6_42789004_42789130_+"; exonnum "7"; txlen "1988";
6	sraer114_mid	exon	42789004	42789130	0.00762675677862615	+	.	gene_id "ENSRNOG00000075540"; transcript_id "ENSRNOG00000075540_tx_27"; exon_id "6_42789004_42789130_+"; exonnum "7"; txlen "2196";
6	sraer114_mid	exon	42789004	42789130	0.00600831139630975	+	.	gene_id "ENSRNOG00000075540"; transcript_id "ENSRNOG00000075540_tx_30"; exon_id "6_42789004_42789130_+"; exonnum "6"; txlen "2132";
6	sraer114_mid	exon	42789004	42789130	0.00511271041150303	+	.	gene_id "ENSRNOG00000075540"; transcript_id "ENSRNOG00000075540_tx_33"; exon_id "6_42789004_42789130_+"; exonnum "5"; txlen "1735";
6	sraer114_mid	exon	42789004	42789130	0.00511271041150303	+	.	gene_id "ENSRNOG00000075540"; transcript_id "ENSRNOG00000075540_tx_34"; exon_id "6_42789004_42789130_+"; exonnum "6"; txlen "1799";
6	sraer114_mid	exon	42789004	42789130	0.00511271041150303	+	.	gene_id "ENSRNOG00000075540"; transcript_id "ENSRNOG00000075540_tx_35"; exon_id "6_42789004_42789130_+"; exonnum "6"; txlen "2007";
6	sraer114_mid	exon	42789004	42789130	0.00511271041150303	+	.	gene_id "ENSRNOG00000075540"; transcript_id "ENSRNOG00000075540_tx_36"; exon_id "6_42789004_42789130_+"; exonnum "5"; txlen "1943";
6	sraer114_mid	exon	42789004	42789130	0.00473325624132631	+	.	gene_id "ENSRNOG00000075540"; transcript_id "ENSRNOG00000075540_tx_46"; exon_id "6_42789004_42789130_+"; exonnum "5"; txlen "1690";
6	sraer114_mid	exon	42789004	42789130	0.00473325624132631	+	.	gene_id "ENSRNOG00000075540"; transcript_id "ENSRNOG00000075540_tx_47"; exon_id "6_42789004_42789130_+"; exonnum "7"; txlen "2151";
6	sraer114_mid	exon	42789004	42789130	0.0046054459910614	+	.	gene_id "ENSRNOG00000075540"; transcript_id "ENSRNOG00000075540_tx_48"; exon_id "6_42789004_42789130_+"; exonnum "5"; txlen "1841";
6	sraer114_mid	exon	42789004	42789130	0.0046054459910614	+	.	gene_id "ENSRNOG00000075540"; transcript_id "ENSRNOG00000075540_tx_49"; exon_id "6_42789004_42789130_+"; exonnum "6"; txlen "1905";
6	sraer114_mid	exon	42789004	42789130	0.00366267860339023	+	.	gene_id "ENSRNOG00000075540"; transcript_id "ENSRNOG00000075540_tx_52"; exon_id "6_42789004_42789130_+"; exonnum "4"; txlen "1652";
6	sraer114_mid	exon	42789004	42789130	0.00366267860339023	+	.	gene_id "ENSRNOG00000075540"; transcript_id "ENSRNOG00000075540_tx_53"; exon_id "6_42789004_42789130_+"; exonnum "5"; txlen "1716";
6	sraer114_mid	exon	42789004	42789130	0.00366267860339023	+	.	gene_id "ENSRNOG00000075540"; transcript_id "ENSRNOG00000075540_tx_54"; exon_id "6_42789004_42789130_+"; exonnum "4"; txlen "1607";
6	sraer114_mid	exon	42789004	42789130	0.00366267860339023	+	.	gene_id "ENSRNOG00000075540"; transcript_id "ENSRNOG00000075540_tx_55"; exon_id "6_42789004_42789130_+"; exonnum "5"; txlen "1924";
6	sraer114_mid	exon	42789004	42789130	0.00366267860339023	+	.	gene_id "ENSRNOG00000075540"; transcript_id "ENSRNOG00000075540_tx_56"; exon_id "6_42789004_42789130_+"; exonnum "4"; txlen "1860";
6	sraer114_mid	exon	42789004	42789130	0.00334665513814865	+	.	gene_id "ENSRNOG00000075540"; transcript_id "ENSRNOG00000075540_tx_58"; exon_id "6_42789004_42789130_+"; exonnum "6"; txlen "2113";
6	sraer114_mid	exon	42789004	42789130	0.00334665513814865	+	.	gene_id "ENSRNOG00000075540"; transcript_id "ENSRNOG00000075540_tx_59"; exon_id "6_42789004_42789130_+"; exonnum "5"; txlen "2049";
6	sraer114_mid	exon	42790513	42790659	0.0319894349530225	+	.	gene_id "ENSRNOG00000075540"; transcript_id "ENSRNOG00000075540_tx_10"; exon_id "6_42790513_42790659_+"; exonnum "5"; txlen "1589";
6	sraer114_mid	exon	42790513	42790659	0.0272051159691691	+	.	gene_id "ENSRNOG00000075540"; transcript_id "ENSRNOG00000075540_tx_11"; exon_id "6_42790513_42790659_+"; exonnum "5"; txlen "1714";
6	sraer114_mid	exon	42790513	42790659	0.0272051159691691	+	.	gene_id "ENSRNOG00000075540"; transcript_id "ENSRNOG00000075540_tx_12"; exon_id "6_42790513_42790659_+"; exonnum "6"; txlen "1778";
6	sraer114_mid	exon	42790513	42790659	0.0245989787408923	+	.	gene_id "ENSRNOG00000075540"; transcript_id "ENSRNOG00000075540_tx_13"; exon_id "6_42790513_42790659_+"; exonnum "3"; txlen "1602";
6	sraer114_mid	exon	42790513	42790659	0.0245989787408923	+	.	gene_id "ENSRNOG00000075540"; transcript_id "ENSRNOG00000075540_tx_14"; exon_id "6_42790513_42790659_+"; exonnum "4"; txlen "1666";
6	sraer114_mid	exon	42790513	42790659	0.0215380342765514	+	.	gene_id "ENSRNOG00000075540"; transcript_id "ENSRNOG00000075540_tx_16"; exon_id "6_42790513_42790659_+"; exonnum "6"; txlen "1986";
6	sraer114_mid	exon	42790513	42790659	0.0215380342765514	+	.	gene_id "ENSRNOG00000075540"; transcript_id "ENSRNOG00000075540_tx_17"; exon_id "6_42790513_42790659_+"; exonnum "5"; txlen "1922";
6	sraer114_mid	exon	42790513	42790659	0.0175282233333586	+	.	gene_id "ENSRNOG00000075540"; transcript_id "ENSRNOG00000075540_tx_19"; exon_id "6_42790513_42790659_+"; exonnum "5"; txlen "1797";
6	sraer114_mid	exon	42790513	42790659	0.0175282233333586	+	.	gene_id "ENSRNOG00000075540"; transcript_id "ENSRNOG00000075540_tx_20"; exon_id "6_42790513_42790659_+"; exonnum "4"; txlen "1733";
6	sraer114_mid	exon	42790513	42790659	0.00780451287319961	+	.	gene_id "ENSRNOG00000075540"; transcript_id "ENSRNOG00000075540_tx_24"; exon_id "6_42790513_42790659_+"; exonnum "3"; txlen "768";
6	sraer114_mid	exon	42790513	42790659	0.00762675677862615	+	.	gene_id "ENSRNOG00000075540"; transcript_id "ENSRNOG00000075540_tx_25"; exon_id "6_42790513_42790659_+"; exonnum "7"; txlen "1924";
6	sraer114_mid	exon	42790513	42790659	0.00762675677862615	+	.	gene_id "ENSRNOG00000075540"; transcript_id "ENSRNOG00000075540_tx_26"; exon_id "6_42790513_42790659_+"; exonnum "8"; txlen "1988";
6	sraer114_mid	exon	42790513	42790659	0.00762675677862615	+	.	gene_id "ENSRNOG00000075540"; transcript_id "ENSRNOG00000075540_tx_27"; exon_id "6_42790513_42790659_+"; exonnum "8"; txlen "2196";
6	sraer114_mid	exon	42790513	42790659	0.00758637416579433	+	.	gene_id "ENSRNOG00000075540"; transcript_id "ENSRNOG00000075540_tx_28"; exon_id "6_42790513_42790659_+"; exonnum "4"; txlen "899";
6	sraer114_mid	exon	42790513	42790659	0.00731254054841128	+	.	gene_id "ENSRNOG00000075540"; transcript_id "ENSRNOG00000075540_tx_29"; exon_id "6_42790513_42790659_+"; exonnum "5"; txlen "947";
6	sraer114_mid	exon	42790513	42790659	0.0737198882514337	+	.	gene_id "ENSRNOG00000075540"; transcript_id "ENSRNOG00000075540_tx_3"; exon_id "6_42790513_42790659_+"; exonnum "3"; txlen "1394";
6	sraer114_mid	exon	42790513	42790659	0.00600831139630975	+	.	gene_id "ENSRNOG00000075540"; transcript_id "ENSRNOG00000075540_tx_30"; exon_id "6_42790513_42790659_+"; exonnum "7"; txlen "2132";
6	sraer114_mid	exon	42790513	42790659	0.00511271041150303	+	.	gene_id "ENSRNOG00000075540"; transcript_id "ENSRNOG00000075540_tx_33"; exon_id "6_42790513_42790659_+"; exonnum "6"; txlen "1735";
6	sraer114_mid	exon	42790513	42790659	0.00511271041150303	+	.	gene_id "ENSRNOG00000075540"; transcript_id "ENSRNOG00000075540_tx_34"; exon_id "6_42790513_42790659_+"; exonnum "7"; txlen "1799";
6	sraer114_mid	exon	42790513	42790659	0.00511271041150303	+	.	gene_id "ENSRNOG00000075540"; transcript_id "ENSRNOG00000075540_tx_35"; exon_id "6_42790513_42790659_+"; exonnum "7"; txlen "2007";
6	sraer114_mid	exon	42790513	42790659	0.00511271041150303	+	.	gene_id "ENSRNOG00000075540"; transcript_id "ENSRNOG00000075540_tx_36"; exon_id "6_42790513_42790659_+"; exonnum "6"; txlen "1943";
6	sraer114_mid	exon	42790513	42790659	0.00509291077072995	+	.	gene_id "ENSRNOG00000075540"; transcript_id "ENSRNOG00000075540_tx_37"; exon_id "6_42790513_42790659_+"; exonnum "3"; txlen "1349";
6	sraer114_mid	exon	42790513	42790659	0.00509291077072995	+	.	gene_id "ENSRNOG00000075540"; transcript_id "ENSRNOG00000075540_tx_38"; exon_id "6_42790513_42790659_+"; exonnum "4"; txlen "1413";
6	sraer114_mid	exon	42790513	42790659	0.00509291077072995	+	.	gene_id "ENSRNOG00000075540"; transcript_id "ENSRNOG00000075540_tx_39"; exon_id "6_42790513_42790659_+"; exonnum "3"; txlen "1557";
6	sraer114_mid	exon	42790513	42790659	0.068286404563983	+	.	gene_id "ENSRNOG00000075540"; transcript_id "ENSRNOG00000075540_tx_4"; exon_id "6_42790513_42790659_+"; exonnum "4"; txlen "1458";
6	sraer114_mid	exon	42790513	42790659	0.00509291077072995	+	.	gene_id "ENSRNOG00000075540"; transcript_id "ENSRNOG00000075540_tx_40"; exon_id "6_42790513_42790659_+"; exonnum "4"; txlen "1480";
6	sraer114_mid	exon	42790513	42790659	0.00509291077072995	+	.	gene_id "ENSRNOG00000075540"; transcript_id "ENSRNOG00000075540_tx_41"; exon_id "6_42790513_42790659_+"; exonnum "4"; txlen "1621";
6	sraer114_mid	exon	42790513	42790659	0.00509291077072995	+	.	gene_id "ENSRNOG00000075540"; transcript_id "ENSRNOG00000075540_tx_42"; exon_id "6_42790513_42790659_+"; exonnum "5"; txlen "1544";
6	sraer114_mid	exon	42790513	42790659	0.00509291077072995	+	.	gene_id "ENSRNOG00000075540"; transcript_id "ENSRNOG00000075540_tx_43"; exon_id "6_42790513_42790659_+"; exonnum "5"; txlen "1669";
6	sraer114_mid	exon	42790513	42790659	0.00509291077072995	+	.	gene_id "ENSRNOG00000075540"; transcript_id "ENSRNOG00000075540_tx_44"; exon_id "6_42790513_42790659_+"; exonnum "4"; txlen "1688";
6	sraer114_mid	exon	42790513	42790659	0.00473325624132631	+	.	gene_id "ENSRNOG00000075540"; transcript_id "ENSRNOG00000075540_tx_46"; exon_id "6_42790513_42790659_+"; exonnum "6"; txlen "1690";
6	sraer114_mid	exon	42790513	42790659	0.00473325624132631	+	.	gene_id "ENSRNOG00000075540"; transcript_id "ENSRNOG00000075540_tx_47"; exon_id "6_42790513_42790659_+"; exonnum "8"; txlen "2151";
6	sraer114_mid	exon	42790513	42790659	0.0046054459910614	+	.	gene_id "ENSRNOG00000075540"; transcript_id "ENSRNOG00000075540_tx_48"; exon_id "6_42790513_42790659_+"; exonnum "6"; txlen "1841";
6	sraer114_mid	exon	42790513	42790659	0.0046054459910614	+	.	gene_id "ENSRNOG00000075540"; transcript_id "ENSRNOG00000075540_tx_49"; exon_id "6_42790513_42790659_+"; exonnum "7"; txlen "1905";
6	sraer114_mid	exon	42790513	42790659	0.00366267860339023	+	.	gene_id "ENSRNOG00000075540"; transcript_id "ENSRNOG00000075540_tx_52"; exon_id "6_42790513_42790659_+"; exonnum "5"; txlen "1652";
6	sraer114_mid	exon	42790513	42790659	0.00366267860339023	+	.	gene_id "ENSRNOG00000075540"; transcript_id "ENSRNOG00000075540_tx_53"; exon_id "6_42790513_42790659_+"; exonnum "6"; txlen "1716";
6	sraer114_mid	exon	42790513	42790659	0.00366267860339023	+	.	gene_id "ENSRNOG00000075540"; transcript_id "ENSRNOG00000075540_tx_54"; exon_id "6_42790513_42790659_+"; exonnum "5"; txlen "1607";
6	sraer114_mid	exon	42790513	42790659	0.00366267860339023	+	.	gene_id "ENSRNOG00000075540"; transcript_id "ENSRNOG00000075540_tx_55"; exon_id "6_42790513_42790659_+"; exonnum "6"; txlen "1924";
6	sraer114_mid	exon	42790513	42790659	0.00366267860339023	+	.	gene_id "ENSRNOG00000075540"; transcript_id "ENSRNOG00000075540_tx_56"; exon_id "6_42790513_42790659_+"; exonnum "5"; txlen "1860";
6	sraer114_mid	exon	42790513	42790659	0.00365627027420564	+	.	gene_id "ENSRNOG00000075540"; transcript_id "ENSRNOG00000075540_tx_57"; exon_id "6_42790513_42790659_+"; exonnum "6"; txlen "999";
6	sraer114_mid	exon	42790513	42790659	0.00334665513814865	+	.	gene_id "ENSRNOG00000075540"; transcript_id "ENSRNOG00000075540_tx_58"; exon_id "6_42790513_42790659_+"; exonnum "7"; txlen "2113";
6	sraer114_mid	exon	42790513	42790659	0.00334665513814865	+	.	gene_id "ENSRNOG00000075540"; transcript_id "ENSRNOG00000075540_tx_59"; exon_id "6_42790513_42790659_+"; exonnum "6"; txlen "2049";
6	sraer114_mid	exon	42790513	42790659	0.0031425579589039	+	.	gene_id "ENSRNOG00000075540"; transcript_id "ENSRNOG00000075540_tx_60"; exon_id "6_42790513_42790659_+"; exonnum "3"; txlen "837";
6	sraer114_mid	exon	42790513	42790659	0.0031425579589039	+	.	gene_id "ENSRNOG00000075540"; transcript_id "ENSRNOG00000075540_tx_61"; exon_id "6_42790513_42790659_+"; exonnum "5"; txlen "1157";
6	sraer114_mid	exon	42790513	42790659	0.0031425579589039	+	.	gene_id "ENSRNOG00000075540"; transcript_id "ENSRNOG00000075540_tx_62"; exon_id "6_42790513_42790659_+"; exonnum "5"; txlen "1365";
6	sraer114_mid	exon	42790513	42790659	0.0031425579589039	+	.	gene_id "ENSRNOG00000075540"; transcript_id "ENSRNOG00000075540_tx_63"; exon_id "6_42790513_42790659_+"; exonnum "3"; txlen "1045";
6	sraer114_mid	exon	42790513	42790659	0.0319894349530225	+	.	gene_id "ENSRNOG00000075540"; transcript_id "ENSRNOG00000075540_tx_9"; exon_id "6_42790513_42790659_+"; exonnum "4"; txlen "1525";
6	sraer114_mid	exon	42790947	42791178	0.0319894349530225	+	.	gene_id "ENSRNOG00000075540"; transcript_id "ENSRNOG00000075540_tx_10"; exon_id "6_42790947_42791178_+"; exonnum "6"; txlen "1589";
6	sraer114_mid	exon	42790947	42791178	0.0272051159691691	+	.	gene_id "ENSRNOG00000075540"; transcript_id "ENSRNOG00000075540_tx_11"; exon_id "6_42790947_42791178_+"; exonnum "6"; txlen "1714";
6	sraer114_mid	exon	42790947	42791178	0.0272051159691691	+	.	gene_id "ENSRNOG00000075540"; transcript_id "ENSRNOG00000075540_tx_12"; exon_id "6_42790947_42791178_+"; exonnum "7"; txlen "1778";
6	sraer114_mid	exon	42790947	42791178	0.0245989787408923	+	.	gene_id "ENSRNOG00000075540"; transcript_id "ENSRNOG00000075540_tx_13"; exon_id "6_42790947_42791178_+"; exonnum "4"; txlen "1602";
6	sraer114_mid	exon	42790947	42791178	0.0245989787408923	+	.	gene_id "ENSRNOG00000075540"; transcript_id "ENSRNOG00000075540_tx_14"; exon_id "6_42790947_42791178_+"; exonnum "5"; txlen "1666";
6	sraer114_mid	exon	42790947	42791178	0.0215380342765514	+	.	gene_id "ENSRNOG00000075540"; transcript_id "ENSRNOG00000075540_tx_16"; exon_id "6_42790947_42791178_+"; exonnum "7"; txlen "1986";
6	sraer114_mid	exon	42790947	42791178	0.0215380342765514	+	.	gene_id "ENSRNOG00000075540"; transcript_id "ENSRNOG00000075540_tx_17"; exon_id "6_42790947_42791178_+"; exonnum "6"; txlen "1922";
6	sraer114_mid	exon	42790947	42791178	0.0175282233333586	+	.	gene_id "ENSRNOG00000075540"; transcript_id "ENSRNOG00000075540_tx_19"; exon_id "6_42790947_42791178_+"; exonnum "6"; txlen "1797";
6	sraer114_mid	exon	42790947	42791178	0.0175282233333586	+	.	gene_id "ENSRNOG00000075540"; transcript_id "ENSRNOG00000075540_tx_20"; exon_id "6_42790947_42791178_+"; exonnum "5"; txlen "1733";
6	sraer114_mid	exon	42790947	42791178	0.00780451287319961	+	.	gene_id "ENSRNOG00000075540"; transcript_id "ENSRNOG00000075540_tx_24"; exon_id "6_42790947_42791178_+"; exonnum "4"; txlen "768";
6	sraer114_mid	exon	42790947	42791178	0.00762675677862615	+	.	gene_id "ENSRNOG00000075540"; transcript_id "ENSRNOG00000075540_tx_25"; exon_id "6_42790947_42791178_+"; exonnum "8"; txlen "1924";
6	sraer114_mid	exon	42790947	42791178	0.00762675677862615	+	.	gene_id "ENSRNOG00000075540"; transcript_id "ENSRNOG00000075540_tx_26"; exon_id "6_42790947_42791178_+"; exonnum "9"; txlen "1988";
6	sraer114_mid	exon	42790947	42791178	0.00762675677862615	+	.	gene_id "ENSRNOG00000075540"; transcript_id "ENSRNOG00000075540_tx_27"; exon_id "6_42790947_42791178_+"; exonnum "9"; txlen "2196";
6	sraer114_mid	exon	42790947	42791178	0.00758637416579433	+	.	gene_id "ENSRNOG00000075540"; transcript_id "ENSRNOG00000075540_tx_28"; exon_id "6_42790947_42791178_+"; exonnum "5"; txlen "899";
6	sraer114_mid	exon	42790947	42791178	0.00731254054841128	+	.	gene_id "ENSRNOG00000075540"; transcript_id "ENSRNOG00000075540_tx_29"; exon_id "6_42790947_42791178_+"; exonnum "6"; txlen "947";
6	sraer114_mid	exon	42790947	42791178	0.0737198882514337	+	.	gene_id "ENSRNOG00000075540"; transcript_id "ENSRNOG00000075540_tx_3"; exon_id "6_42790947_42791178_+"; exonnum "4"; txlen "1394";
6	sraer114_mid	exon	42790947	42791178	0.00600831139630975	+	.	gene_id "ENSRNOG00000075540"; transcript_id "ENSRNOG00000075540_tx_30"; exon_id "6_42790947_42791178_+"; exonnum "8"; txlen "2132";
6	sraer114_mid	exon	42790947	42791178	0.00511271041150303	+	.	gene_id "ENSRNOG00000075540"; transcript_id "ENSRNOG00000075540_tx_33"; exon_id "6_42790947_42791178_+"; exonnum "7"; txlen "1735";
6	sraer114_mid	exon	42790947	42791178	0.00511271041150303	+	.	gene_id "ENSRNOG00000075540"; transcript_id "ENSRNOG00000075540_tx_34"; exon_id "6_42790947_42791178_+"; exonnum "8"; txlen "1799";
6	sraer114_mid	exon	42790947	42791178	0.00511271041150303	+	.	gene_id "ENSRNOG00000075540"; transcript_id "ENSRNOG00000075540_tx_35"; exon_id "6_42790947_42791178_+"; exonnum "8"; txlen "2007";
6	sraer114_mid	exon	42790947	42791178	0.00511271041150303	+	.	gene_id "ENSRNOG00000075540"; transcript_id "ENSRNOG00000075540_tx_36"; exon_id "6_42790947_42791178_+"; exonnum "7"; txlen "1943";
6	sraer114_mid	exon	42790947	42791178	0.00509291077072995	+	.	gene_id "ENSRNOG00000075540"; transcript_id "ENSRNOG00000075540_tx_37"; exon_id "6_42790947_42791178_+"; exonnum "4"; txlen "1349";
6	sraer114_mid	exon	42790947	42791178	0.00509291077072995	+	.	gene_id "ENSRNOG00000075540"; transcript_id "ENSRNOG00000075540_tx_38"; exon_id "6_42790947_42791178_+"; exonnum "5"; txlen "1413";
6	sraer114_mid	exon	42790947	42791178	0.00509291077072995	+	.	gene_id "ENSRNOG00000075540"; transcript_id "ENSRNOG00000075540_tx_39"; exon_id "6_42790947_42791178_+"; exonnum "4"; txlen "1557";
6	sraer114_mid	exon	42790947	42791178	0.068286404563983	+	.	gene_id "ENSRNOG00000075540"; transcript_id "ENSRNOG00000075540_tx_4"; exon_id "6_42790947_42791178_+"; exonnum "5"; txlen "1458";
6	sraer114_mid	exon	42790947	42791178	0.00509291077072995	+	.	gene_id "ENSRNOG00000075540"; transcript_id "ENSRNOG00000075540_tx_40"; exon_id "6_42790947_42791178_+"; exonnum "5"; txlen "1480";
6	sraer114_mid	exon	42790947	42791178	0.00509291077072995	+	.	gene_id "ENSRNOG00000075540"; transcript_id "ENSRNOG00000075540_tx_41"; exon_id "6_42790947_42791178_+"; exonnum "5"; txlen "1621";
6	sraer114_mid	exon	42790947	42791178	0.00509291077072995	+	.	gene_id "ENSRNOG00000075540"; transcript_id "ENSRNOG00000075540_tx_42"; exon_id "6_42790947_42791178_+"; exonnum "6"; txlen "1544";
6	sraer114_mid	exon	42790947	42791178	0.00509291077072995	+	.	gene_id "ENSRNOG00000075540"; transcript_id "ENSRNOG00000075540_tx_43"; exon_id "6_42790947_42791178_+"; exonnum "6"; txlen "1669";
6	sraer114_mid	exon	42790947	42791178	0.00509291077072995	+	.	gene_id "ENSRNOG00000075540"; transcript_id "ENSRNOG00000075540_tx_44"; exon_id "6_42790947_42791178_+"; exonnum "5"; txlen "1688";
6	sraer114_mid	exon	42790947	42791178	0.00473325624132631	+	.	gene_id "ENSRNOG00000075540"; transcript_id "ENSRNOG00000075540_tx_46"; exon_id "6_42790947_42791178_+"; exonnum "7"; txlen "1690";
6	sraer114_mid	exon	42790947	42791178	0.00473325624132631	+	.	gene_id "ENSRNOG00000075540"; transcript_id "ENSRNOG00000075540_tx_47"; exon_id "6_42790947_42791178_+"; exonnum "9"; txlen "2151";
6	sraer114_mid	exon	42790947	42791178	0.0046054459910614	+	.	gene_id "ENSRNOG00000075540"; transcript_id "ENSRNOG00000075540_tx_48"; exon_id "6_42790947_42791178_+"; exonnum "7"; txlen "1841";
6	sraer114_mid	exon	42790947	42791178	0.0046054459910614	+	.	gene_id "ENSRNOG00000075540"; transcript_id "ENSRNOG00000075540_tx_49"; exon_id "6_42790947_42791178_+"; exonnum "8"; txlen "1905";
6	sraer114_mid	exon	42790947	42791178	0.00366267860339023	+	.	gene_id "ENSRNOG00000075540"; transcript_id "ENSRNOG00000075540_tx_52"; exon_id "6_42790947_42791178_+"; exonnum "6"; txlen "1652";
6	sraer114_mid	exon	42790947	42791178	0.00366267860339023	+	.	gene_id "ENSRNOG00000075540"; transcript_id "ENSRNOG00000075540_tx_53"; exon_id "6_42790947_42791178_+"; exonnum "7"; txlen "1716";
6	sraer114_mid	exon	42790947	42791178	0.00366267860339023	+	.	gene_id "ENSRNOG00000075540"; transcript_id "ENSRNOG00000075540_tx_54"; exon_id "6_42790947_42791178_+"; exonnum "6"; txlen "1607";
6	sraer114_mid	exon	42790947	42791178	0.00366267860339023	+	.	gene_id "ENSRNOG00000075540"; transcript_id "ENSRNOG00000075540_tx_55"; exon_id "6_42790947_42791178_+"; exonnum "7"; txlen "1924";
6	sraer114_mid	exon	42790947	42791178	0.00366267860339023	+	.	gene_id "ENSRNOG00000075540"; transcript_id "ENSRNOG00000075540_tx_56"; exon_id "6_42790947_42791178_+"; exonnum "6"; txlen "1860";
6	sraer114_mid	exon	42790947	42791178	0.00365627027420564	+	.	gene_id "ENSRNOG00000075540"; transcript_id "ENSRNOG00000075540_tx_57"; exon_id "6_42790947_42791178_+"; exonnum "7"; txlen "999";
6	sraer114_mid	exon	42790947	42791178	0.00334665513814865	+	.	gene_id "ENSRNOG00000075540"; transcript_id "ENSRNOG00000075540_tx_58"; exon_id "6_42790947_42791178_+"; exonnum "8"; txlen "2113";
6	sraer114_mid	exon	42790947	42791178	0.00334665513814865	+	.	gene_id "ENSRNOG00000075540"; transcript_id "ENSRNOG00000075540_tx_59"; exon_id "6_42790947_42791178_+"; exonnum "7"; txlen "2049";
6	sraer114_mid	exon	42790947	42791178	0.0031425579589039	+	.	gene_id "ENSRNOG00000075540"; transcript_id "ENSRNOG00000075540_tx_60"; exon_id "6_42790947_42791178_+"; exonnum "4"; txlen "837";
6	sraer114_mid	exon	42790947	42791178	0.0031425579589039	+	.	gene_id "ENSRNOG00000075540"; transcript_id "ENSRNOG00000075540_tx_61"; exon_id "6_42790947_42791178_+"; exonnum "6"; txlen "1157";
6	sraer114_mid	exon	42790947	42791178	0.0031425579589039	+	.	gene_id "ENSRNOG00000075540"; transcript_id "ENSRNOG00000075540_tx_62"; exon_id "6_42790947_42791178_+"; exonnum "6"; txlen "1365";
6	sraer114_mid	exon	42790947	42791178	0.0031425579589039	+	.	gene_id "ENSRNOG00000075540"; transcript_id "ENSRNOG00000075540_tx_63"; exon_id "6_42790947_42791178_+"; exonnum "4"; txlen "1045";
6	sraer114_mid	exon	42790947	42791178	0.0319894349530225	+	.	gene_id "ENSRNOG00000075540"; transcript_id "ENSRNOG00000075540_tx_9"; exon_id "6_42790947_42791178_+"; exonnum "5"; txlen "1525";
6	sraer114_mid	exon	42801737	42801944	0.0245989787408923	+	.	gene_id "ENSRNOG00000075540"; transcript_id "ENSRNOG00000075540_tx_13"; exon_id "6_42801737_42801944_+"; exonnum "5"; txlen "1602";
6	sraer114_mid	exon	42801737	42801944	0.0245989787408923	+	.	gene_id "ENSRNOG00000075540"; transcript_id "ENSRNOG00000075540_tx_14"; exon_id "6_42801737_42801944_+"; exonnum "6"; txlen "1666";
6	sraer114_mid	exon	42801737	42801944	0.0215380342765514	+	.	gene_id "ENSRNOG00000075540"; transcript_id "ENSRNOG00000075540_tx_16"; exon_id "6_42801737_42801944_+"; exonnum "8"; txlen "1986";
6	sraer114_mid	exon	42801737	42801944	0.0215380342765514	+	.	gene_id "ENSRNOG00000075540"; transcript_id "ENSRNOG00000075540_tx_17"; exon_id "6_42801737_42801944_+"; exonnum "7"; txlen "1922";
6	sraer114_mid	exon	42801737	42801944	0.0175282233333586	+	.	gene_id "ENSRNOG00000075540"; transcript_id "ENSRNOG00000075540_tx_19"; exon_id "6_42801737_42801944_+"; exonnum "7"; txlen "1797";
6	sraer114_mid	exon	42801737	42801944	0.0175282233333586	+	.	gene_id "ENSRNOG00000075540"; transcript_id "ENSRNOG00000075540_tx_20"; exon_id "6_42801737_42801944_+"; exonnum "6"; txlen "1733";
6	sraer114_mid	exon	42801737	42801944	0.00762675677862615	+	.	gene_id "ENSRNOG00000075540"; transcript_id "ENSRNOG00000075540_tx_27"; exon_id "6_42801737_42801944_+"; exonnum "10"; txlen "2196";
6	sraer114_mid	exon	42801737	42801944	0.00600831139630975	+	.	gene_id "ENSRNOG00000075540"; transcript_id "ENSRNOG00000075540_tx_30"; exon_id "6_42801737_42801944_+"; exonnum "9"; txlen "2132";
6	sraer114_mid	exon	42801737	42801944	0.00511271041150303	+	.	gene_id "ENSRNOG00000075540"; transcript_id "ENSRNOG00000075540_tx_35"; exon_id "6_42801737_42801944_+"; exonnum "9"; txlen "2007";
6	sraer114_mid	exon	42801737	42801944	0.00511271041150303	+	.	gene_id "ENSRNOG00000075540"; transcript_id "ENSRNOG00000075540_tx_36"; exon_id "6_42801737_42801944_+"; exonnum "8"; txlen "1943";
6	sraer114_mid	exon	42801737	42801944	0.00509291077072995	+	.	gene_id "ENSRNOG00000075540"; transcript_id "ENSRNOG00000075540_tx_39"; exon_id "6_42801737_42801944_+"; exonnum "5"; txlen "1557";
6	sraer114_mid	exon	42801737	42801944	0.00509291077072995	+	.	gene_id "ENSRNOG00000075540"; transcript_id "ENSRNOG00000075540_tx_41"; exon_id "6_42801737_42801944_+"; exonnum "6"; txlen "1621";
6	sraer114_mid	exon	42801737	42801944	0.00509291077072995	+	.	gene_id "ENSRNOG00000075540"; transcript_id "ENSRNOG00000075540_tx_44"; exon_id "6_42801737_42801944_+"; exonnum "6"; txlen "1688";
6	sraer114_mid	exon	42801737	42801944	0.00473325624132631	+	.	gene_id "ENSRNOG00000075540"; transcript_id "ENSRNOG00000075540_tx_47"; exon_id "6_42801737_42801944_+"; exonnum "10"; txlen "2151";
6	sraer114_mid	exon	42801737	42801944	0.00366267860339023	+	.	gene_id "ENSRNOG00000075540"; transcript_id "ENSRNOG00000075540_tx_55"; exon_id "6_42801737_42801944_+"; exonnum "8"; txlen "1924";
6	sraer114_mid	exon	42801737	42801944	0.00366267860339023	+	.	gene_id "ENSRNOG00000075540"; transcript_id "ENSRNOG00000075540_tx_56"; exon_id "6_42801737_42801944_+"; exonnum "7"; txlen "1860";
6	sraer114_mid	exon	42801737	42801944	0.00334665513814865	+	.	gene_id "ENSRNOG00000075540"; transcript_id "ENSRNOG00000075540_tx_58"; exon_id "6_42801737_42801944_+"; exonnum "9"; txlen "2113";
6	sraer114_mid	exon	42801737	42801944	0.00334665513814865	+	.	gene_id "ENSRNOG00000075540"; transcript_id "ENSRNOG00000075540_tx_59"; exon_id "6_42801737_42801944_+"; exonnum "8"; txlen "2049";
6	sraer114_mid	exon	42801737	42801944	0.0031425579589039	+	.	gene_id "ENSRNOG00000075540"; transcript_id "ENSRNOG00000075540_tx_62"; exon_id "6_42801737_42801944_+"; exonnum "7"; txlen "1365";
6	sraer114_mid	exon	42801737	42801944	0.0031425579589039	+	.	gene_id "ENSRNOG00000075540"; transcript_id "ENSRNOG00000075540_tx_63"; exon_id "6_42801737_42801944_+"; exonnum "5"; txlen "1045";
6	sraer114_mid	exon	42802539	42802642	0.0319894349530225	+	.	gene_id "ENSRNOG00000075540"; transcript_id "ENSRNOG00000075540_tx_10"; exon_id "6_42802539_42802642_+"; exonnum "7"; txlen "1589";
6	sraer114_mid	exon	42802539	42802642	0.0272051159691691	+	.	gene_id "ENSRNOG00000075540"; transcript_id "ENSRNOG00000075540_tx_11"; exon_id "6_42802539_42802642_+"; exonnum "7"; txlen "1714";
6	sraer114_mid	exon	42802539	42802642	0.0272051159691691	+	.	gene_id "ENSRNOG00000075540"; transcript_id "ENSRNOG00000075540_tx_12"; exon_id "6_42802539_42802642_+"; exonnum "8"; txlen "1778";
6	sraer114_mid	exon	42802539	42802642	0.0245989787408923	+	.	gene_id "ENSRNOG00000075540"; transcript_id "ENSRNOG00000075540_tx_13"; exon_id "6_42802539_42802642_+"; exonnum "6"; txlen "1602";
6	sraer114_mid	exon	42802539	42802642	0.0245989787408923	+	.	gene_id "ENSRNOG00000075540"; transcript_id "ENSRNOG00000075540_tx_14"; exon_id "6_42802539_42802642_+"; exonnum "7"; txlen "1666";
6	sraer114_mid	exon	42802539	42802642	0.0215380342765514	+	.	gene_id "ENSRNOG00000075540"; transcript_id "ENSRNOG00000075540_tx_16"; exon_id "6_42802539_42802642_+"; exonnum "9"; txlen "1986";
6	sraer114_mid	exon	42802539	42802642	0.0215380342765514	+	.	gene_id "ENSRNOG00000075540"; transcript_id "ENSRNOG00000075540_tx_17"; exon_id "6_42802539_42802642_+"; exonnum "8"; txlen "1922";
6	sraer114_mid	exon	42802539	42802642	0.0175282233333586	+	.	gene_id "ENSRNOG00000075540"; transcript_id "ENSRNOG00000075540_tx_19"; exon_id "6_42802539_42802642_+"; exonnum "8"; txlen "1797";
6	sraer114_mid	exon	42802539	42802642	0.0175282233333586	+	.	gene_id "ENSRNOG00000075540"; transcript_id "ENSRNOG00000075540_tx_20"; exon_id "6_42802539_42802642_+"; exonnum "7"; txlen "1733";
6	sraer114_mid	exon	42802539	42802642	0.00780451287319961	+	.	gene_id "ENSRNOG00000075540"; transcript_id "ENSRNOG00000075540_tx_24"; exon_id "6_42802539_42802642_+"; exonnum "5"; txlen "768";
6	sraer114_mid	exon	42802539	42802642	0.00762675677862615	+	.	gene_id "ENSRNOG00000075540"; transcript_id "ENSRNOG00000075540_tx_25"; exon_id "6_42802539_42802642_+"; exonnum "9"; txlen "1924";
6	sraer114_mid	exon	42802539	42802642	0.00762675677862615	+	.	gene_id "ENSRNOG00000075540"; transcript_id "ENSRNOG00000075540_tx_26"; exon_id "6_42802539_42802642_+"; exonnum "10"; txlen "1988";
6	sraer114_mid	exon	42802539	42802642	0.00762675677862615	+	.	gene_id "ENSRNOG00000075540"; transcript_id "ENSRNOG00000075540_tx_27"; exon_id "6_42802539_42802642_+"; exonnum "11"; txlen "2196";
6	sraer114_mid	exon	42802539	42802642	0.00758637416579433	+	.	gene_id "ENSRNOG00000075540"; transcript_id "ENSRNOG00000075540_tx_28"; exon_id "6_42802539_42802642_+"; exonnum "6"; txlen "899";
6	sraer114_mid	exon	42802539	42802642	0.0737198882514337	+	.	gene_id "ENSRNOG00000075540"; transcript_id "ENSRNOG00000075540_tx_3"; exon_id "6_42802539_42802642_+"; exonnum "5"; txlen "1394";
6	sraer114_mid	exon	42802539	42802642	0.00600831139630975	+	.	gene_id "ENSRNOG00000075540"; transcript_id "ENSRNOG00000075540_tx_30"; exon_id "6_42802539_42802642_+"; exonnum "10"; txlen "2132";
6	sraer114_mid	exon	42802539	42802642	0.00511271041150303	+	.	gene_id "ENSRNOG00000075540"; transcript_id "ENSRNOG00000075540_tx_33"; exon_id "6_42802539_42802642_+"; exonnum "8"; txlen "1735";
6	sraer114_mid	exon	42802539	42802642	0.00511271041150303	+	.	gene_id "ENSRNOG00000075540"; transcript_id "ENSRNOG00000075540_tx_34"; exon_id "6_42802539_42802642_+"; exonnum "9"; txlen "1799";
6	sraer114_mid	exon	42802539	42802642	0.00511271041150303	+	.	gene_id "ENSRNOG00000075540"; transcript_id "ENSRNOG00000075540_tx_35"; exon_id "6_42802539_42802642_+"; exonnum "10"; txlen "2007";
6	sraer114_mid	exon	42802539	42802642	0.00511271041150303	+	.	gene_id "ENSRNOG00000075540"; transcript_id "ENSRNOG00000075540_tx_36"; exon_id "6_42802539_42802642_+"; exonnum "9"; txlen "1943";
6	sraer114_mid	exon	42802539	42802642	0.00509291077072995	+	.	gene_id "ENSRNOG00000075540"; transcript_id "ENSRNOG00000075540_tx_37"; exon_id "6_42802539_42802642_+"; exonnum "5"; txlen "1349";
6	sraer114_mid	exon	42802539	42802642	0.00509291077072995	+	.	gene_id "ENSRNOG00000075540"; transcript_id "ENSRNOG00000075540_tx_38"; exon_id "6_42802539_42802642_+"; exonnum "6"; txlen "1413";
6	sraer114_mid	exon	42802539	42802642	0.00509291077072995	+	.	gene_id "ENSRNOG00000075540"; transcript_id "ENSRNOG00000075540_tx_39"; exon_id "6_42802539_42802642_+"; exonnum "6"; txlen "1557";
6	sraer114_mid	exon	42802539	42802642	0.068286404563983	+	.	gene_id "ENSRNOG00000075540"; transcript_id "ENSRNOG00000075540_tx_4"; exon_id "6_42802539_42802642_+"; exonnum "6"; txlen "1458";
6	sraer114_mid	exon	42802539	42802642	0.00509291077072995	+	.	gene_id "ENSRNOG00000075540"; transcript_id "ENSRNOG00000075540_tx_40"; exon_id "6_42802539_42802642_+"; exonnum "6"; txlen "1480";
6	sraer114_mid	exon	42802539	42802642	0.00509291077072995	+	.	gene_id "ENSRNOG00000075540"; transcript_id "ENSRNOG00000075540_tx_41"; exon_id "6_42802539_42802642_+"; exonnum "7"; txlen "1621";
6	sraer114_mid	exon	42802539	42802642	0.00509291077072995	+	.	gene_id "ENSRNOG00000075540"; transcript_id "ENSRNOG00000075540_tx_42"; exon_id "6_42802539_42802642_+"; exonnum "7"; txlen "1544";
6	sraer114_mid	exon	42802539	42802642	0.00509291077072995	+	.	gene_id "ENSRNOG00000075540"; transcript_id "ENSRNOG00000075540_tx_43"; exon_id "6_42802539_42802642_+"; exonnum "7"; txlen "1669";
6	sraer114_mid	exon	42802539	42802642	0.00509291077072995	+	.	gene_id "ENSRNOG00000075540"; transcript_id "ENSRNOG00000075540_tx_44"; exon_id "6_42802539_42802642_+"; exonnum "7"; txlen "1688";
6	sraer114_mid	exon	42802539	42802642	0.00473325624132631	+	.	gene_id "ENSRNOG00000075540"; transcript_id "ENSRNOG00000075540_tx_46"; exon_id "6_42802539_42802642_+"; exonnum "8"; txlen "1690";
6	sraer114_mid	exon	42802539	42802642	0.00473325624132631	+	.	gene_id "ENSRNOG00000075540"; transcript_id "ENSRNOG00000075540_tx_47"; exon_id "6_42802539_42802642_+"; exonnum "11"; txlen "2151";
6	sraer114_mid	exon	42802539	42802642	0.0046054459910614	+	.	gene_id "ENSRNOG00000075540"; transcript_id "ENSRNOG00000075540_tx_48"; exon_id "6_42802539_42802642_+"; exonnum "8"; txlen "1841";
6	sraer114_mid	exon	42802539	42802642	0.0046054459910614	+	.	gene_id "ENSRNOG00000075540"; transcript_id "ENSRNOG00000075540_tx_49"; exon_id "6_42802539_42802642_+"; exonnum "9"; txlen "1905";
6	sraer114_mid	exon	42802539	42802642	0.00366267860339023	+	.	gene_id "ENSRNOG00000075540"; transcript_id "ENSRNOG00000075540_tx_52"; exon_id "6_42802539_42802642_+"; exonnum "7"; txlen "1652";
6	sraer114_mid	exon	42802539	42802642	0.00366267860339023	+	.	gene_id "ENSRNOG00000075540"; transcript_id "ENSRNOG00000075540_tx_53"; exon_id "6_42802539_42802642_+"; exonnum "8"; txlen "1716";
6	sraer114_mid	exon	42802539	42802642	0.00366267860339023	+	.	gene_id "ENSRNOG00000075540"; transcript_id "ENSRNOG00000075540_tx_54"; exon_id "6_42802539_42802642_+"; exonnum "7"; txlen "1607";
6	sraer114_mid	exon	42802539	42802642	0.00366267860339023	+	.	gene_id "ENSRNOG00000075540"; transcript_id "ENSRNOG00000075540_tx_55"; exon_id "6_42802539_42802642_+"; exonnum "9"; txlen "1924";
6	sraer114_mid	exon	42802539	42802642	0.00366267860339023	+	.	gene_id "ENSRNOG00000075540"; transcript_id "ENSRNOG00000075540_tx_56"; exon_id "6_42802539_42802642_+"; exonnum "8"; txlen "1860";
6	sraer114_mid	exon	42802539	42802642	0.00334665513814865	+	.	gene_id "ENSRNOG00000075540"; transcript_id "ENSRNOG00000075540_tx_58"; exon_id "6_42802539_42802642_+"; exonnum "10"; txlen "2113";
6	sraer114_mid	exon	42802539	42802642	0.00334665513814865	+	.	gene_id "ENSRNOG00000075540"; transcript_id "ENSRNOG00000075540_tx_59"; exon_id "6_42802539_42802642_+"; exonnum "9"; txlen "2049";
6	sraer114_mid	exon	42802539	42802642	0.0031425579589039	+	.	gene_id "ENSRNOG00000075540"; transcript_id "ENSRNOG00000075540_tx_60"; exon_id "6_42802539_42802642_+"; exonnum "5"; txlen "837";
6	sraer114_mid	exon	42802539	42802642	0.0031425579589039	+	.	gene_id "ENSRNOG00000075540"; transcript_id "ENSRNOG00000075540_tx_61"; exon_id "6_42802539_42802642_+"; exonnum "7"; txlen "1157";
6	sraer114_mid	exon	42802539	42802642	0.0031425579589039	+	.	gene_id "ENSRNOG00000075540"; transcript_id "ENSRNOG00000075540_tx_62"; exon_id "6_42802539_42802642_+"; exonnum "8"; txlen "1365";
6	sraer114_mid	exon	42802539	42802642	0.0031425579589039	+	.	gene_id "ENSRNOG00000075540"; transcript_id "ENSRNOG00000075540_tx_63"; exon_id "6_42802539_42802642_+"; exonnum "6"; txlen "1045";
6	sraer114_mid	exon	42802539	42802642	0.0319894349530225	+	.	gene_id "ENSRNOG00000075540"; transcript_id "ENSRNOG00000075540_tx_9"; exon_id "6_42802539_42802642_+"; exonnum "6"; txlen "1525";
6	sraer114_ss	exon	42805049	42805198	0.0319894349530225	+	.	gene_id "ENSRNOG00000075540"; transcript_id "ENSRNOG00000075540_tx_10"; exon_id "6_42805049_42805198_+"; exonnum "8"; txlen "1589";
6	sraer114_ss	exon	42805049	42805198	0.0272051159691691	+	.	gene_id "ENSRNOG00000075540"; transcript_id "ENSRNOG00000075540_tx_11"; exon_id "6_42805049_42805198_+"; exonnum "8"; txlen "1714";
6	sraer114_ss	exon	42805049	42805198	0.0272051159691691	+	.	gene_id "ENSRNOG00000075540"; transcript_id "ENSRNOG00000075540_tx_12"; exon_id "6_42805049_42805198_+"; exonnum "9"; txlen "1778";
6	sraer114_ss	exon	42805049	42805198	0.0245989787408923	+	.	gene_id "ENSRNOG00000075540"; transcript_id "ENSRNOG00000075540_tx_13"; exon_id "6_42805049_42805198_+"; exonnum "7"; txlen "1602";
6	sraer114_ss	exon	42805049	42805198	0.0245989787408923	+	.	gene_id "ENSRNOG00000075540"; transcript_id "ENSRNOG00000075540_tx_14"; exon_id "6_42805049_42805198_+"; exonnum "8"; txlen "1666";
6	sraer114_ss	exon	42805049	42805198	0.0215380342765514	+	.	gene_id "ENSRNOG00000075540"; transcript_id "ENSRNOG00000075540_tx_16"; exon_id "6_42805049_42805198_+"; exonnum "10"; txlen "1986";
6	sraer114_ss	exon	42805049	42805198	0.0215380342765514	+	.	gene_id "ENSRNOG00000075540"; transcript_id "ENSRNOG00000075540_tx_17"; exon_id "6_42805049_42805198_+"; exonnum "9"; txlen "1922";
6	sraer114_ss	exon	42805049	42805198	0.0175282233333586	+	.	gene_id "ENSRNOG00000075540"; transcript_id "ENSRNOG00000075540_tx_19"; exon_id "6_42805049_42805198_+"; exonnum "9"; txlen "1797";
6	sraer114_ss	exon	42805049	42805198	0.0175282233333586	+	.	gene_id "ENSRNOG00000075540"; transcript_id "ENSRNOG00000075540_tx_20"; exon_id "6_42805049_42805198_+"; exonnum "8"; txlen "1733";
6	sraer114_ss	exon	42805049	42805198	0.00780451287319961	+	.	gene_id "ENSRNOG00000075540"; transcript_id "ENSRNOG00000075540_tx_24"; exon_id "6_42805049_42805198_+"; exonnum "6"; txlen "768";
6	sraer114_ss	exon	42805049	42805198	0.00762675677862615	+	.	gene_id "ENSRNOG00000075540"; transcript_id "ENSRNOG00000075540_tx_25"; exon_id "6_42805049_42805198_+"; exonnum "10"; txlen "1924";
6	sraer114_ss	exon	42805049	42805198	0.00762675677862615	+	.	gene_id "ENSRNOG00000075540"; transcript_id "ENSRNOG00000075540_tx_26"; exon_id "6_42805049_42805198_+"; exonnum "11"; txlen "1988";
6	sraer114_ss	exon	42805049	42805198	0.00762675677862615	+	.	gene_id "ENSRNOG00000075540"; transcript_id "ENSRNOG00000075540_tx_27"; exon_id "6_42805049_42805198_+"; exonnum "12"; txlen "2196";
6	sraer114_ss	exon	42805049	42805198	0.00758637416579433	+	.	gene_id "ENSRNOG00000075540"; transcript_id "ENSRNOG00000075540_tx_28"; exon_id "6_42805049_42805198_+"; exonnum "7"; txlen "899";
6	sraer114_ss	exon	42805049	42805198	0.0737198882514337	+	.	gene_id "ENSRNOG00000075540"; transcript_id "ENSRNOG00000075540_tx_3"; exon_id "6_42805049_42805198_+"; exonnum "6"; txlen "1394";
6	sraer114_ss	exon	42805049	42805198	0.00600831139630975	+	.	gene_id "ENSRNOG00000075540"; transcript_id "ENSRNOG00000075540_tx_30"; exon_id "6_42805049_42805198_+"; exonnum "11"; txlen "2132";
6	sraer114_ss	exon	42805049	42805198	0.00511271041150303	+	.	gene_id "ENSRNOG00000075540"; transcript_id "ENSRNOG00000075540_tx_33"; exon_id "6_42805049_42805198_+"; exonnum "9"; txlen "1735";
6	sraer114_ss	exon	42805049	42805198	0.00511271041150303	+	.	gene_id "ENSRNOG00000075540"; transcript_id "ENSRNOG00000075540_tx_34"; exon_id "6_42805049_42805198_+"; exonnum "10"; txlen "1799";
6	sraer114_ss	exon	42805049	42805198	0.00511271041150303	+	.	gene_id "ENSRNOG00000075540"; transcript_id "ENSRNOG00000075540_tx_35"; exon_id "6_42805049_42805198_+"; exonnum "11"; txlen "2007";
6	sraer114_ss	exon	42805049	42805198	0.00511271041150303	+	.	gene_id "ENSRNOG00000075540"; transcript_id "ENSRNOG00000075540_tx_36"; exon_id "6_42805049_42805198_+"; exonnum "10"; txlen "1943";
6	sraer114_ss	exon	42805049	42805198	0.068286404563983	+	.	gene_id "ENSRNOG00000075540"; transcript_id "ENSRNOG00000075540_tx_4"; exon_id "6_42805049_42805198_+"; exonnum "7"; txlen "1458";
6	sraer114_ss	exon	42805049	42805198	0.0046054459910614	+	.	gene_id "ENSRNOG00000075540"; transcript_id "ENSRNOG00000075540_tx_48"; exon_id "6_42805049_42805198_+"; exonnum "9"; txlen "1841";
6	sraer114_ss	exon	42805049	42805198	0.0046054459910614	+	.	gene_id "ENSRNOG00000075540"; transcript_id "ENSRNOG00000075540_tx_49"; exon_id "6_42805049_42805198_+"; exonnum "10"; txlen "1905";
6	sraer114_ss	exon	42805049	42805198	0.00366267860339023	+	.	gene_id "ENSRNOG00000075540"; transcript_id "ENSRNOG00000075540_tx_52"; exon_id "6_42805049_42805198_+"; exonnum "8"; txlen "1652";
6	sraer114_ss	exon	42805049	42805198	0.00366267860339023	+	.	gene_id "ENSRNOG00000075540"; transcript_id "ENSRNOG00000075540_tx_53"; exon_id "6_42805049_42805198_+"; exonnum "9"; txlen "1716";
6	sraer114_ss	exon	42805049	42805198	0.00366267860339023	+	.	gene_id "ENSRNOG00000075540"; transcript_id "ENSRNOG00000075540_tx_55"; exon_id "6_42805049_42805198_+"; exonnum "10"; txlen "1924";
6	sraer114_ss	exon	42805049	42805198	0.00366267860339023	+	.	gene_id "ENSRNOG00000075540"; transcript_id "ENSRNOG00000075540_tx_56"; exon_id "6_42805049_42805198_+"; exonnum "9"; txlen "1860";
6	sraer114_ss	exon	42805049	42805198	0.00334665513814865	+	.	gene_id "ENSRNOG00000075540"; transcript_id "ENSRNOG00000075540_tx_58"; exon_id "6_42805049_42805198_+"; exonnum "11"; txlen "2113";
6	sraer114_ss	exon	42805049	42805198	0.00334665513814865	+	.	gene_id "ENSRNOG00000075540"; transcript_id "ENSRNOG00000075540_tx_59"; exon_id "6_42805049_42805198_+"; exonnum "10"; txlen "2049";
6	sraer114_ss	exon	42805049	42805198	0.0031425579589039	+	.	gene_id "ENSRNOG00000075540"; transcript_id "ENSRNOG00000075540_tx_60"; exon_id "6_42805049_42805198_+"; exonnum "6"; txlen "837";
6	sraer114_ss	exon	42805049	42805198	0.0031425579589039	+	.	gene_id "ENSRNOG00000075540"; transcript_id "ENSRNOG00000075540_tx_61"; exon_id "6_42805049_42805198_+"; exonnum "8"; txlen "1157";
6	sraer114_ss	exon	42805049	42805198	0.0031425579589039	+	.	gene_id "ENSRNOG00000075540"; transcript_id "ENSRNOG00000075540_tx_62"; exon_id "6_42805049_42805198_+"; exonnum "9"; txlen "1365";
6	sraer114_ss	exon	42805049	42805198	0.0031425579589039	+	.	gene_id "ENSRNOG00000075540"; transcript_id "ENSRNOG00000075540_tx_63"; exon_id "6_42805049_42805198_+"; exonnum "7"; txlen "1045";
6	sraer114_ss	exon	42805049	42805198	0.0319894349530225	+	.	gene_id "ENSRNOG00000075540"; transcript_id "ENSRNOG00000075540_tx_9"; exon_id "6_42805049_42805198_+"; exonnum "7"; txlen "1525";
6	sraer114_es	exon	42821267	42821568	0.0451018529884155	+	.	gene_id "ENSRNOG00000075540"; transcript_id "ENSRNOG00000075540_tx_7"; exon_id "6_42821267_42821568_+"; exonnum "1"; txlen "540";
6	sraer114_mid	exon	42843468	42843572	0.00509291077072995	+	.	gene_id "ENSRNOG00000075540"; transcript_id "ENSRNOG00000075540_tx_37"; exon_id "6_42843468_42843572_+"; exonnum "6"; txlen "1349";
6	sraer114_mid	exon	42843468	42843572	0.00509291077072995	+	.	gene_id "ENSRNOG00000075540"; transcript_id "ENSRNOG00000075540_tx_38"; exon_id "6_42843468_42843572_+"; exonnum "7"; txlen "1413";
6	sraer114_mid	exon	42843468	42843572	0.00509291077072995	+	.	gene_id "ENSRNOG00000075540"; transcript_id "ENSRNOG00000075540_tx_39"; exon_id "6_42843468_42843572_+"; exonnum "7"; txlen "1557";
6	sraer114_mid	exon	42843468	42843572	0.00509291077072995	+	.	gene_id "ENSRNOG00000075540"; transcript_id "ENSRNOG00000075540_tx_40"; exon_id "6_42843468_42843572_+"; exonnum "7"; txlen "1480";
6	sraer114_mid	exon	42843468	42843572	0.00509291077072995	+	.	gene_id "ENSRNOG00000075540"; transcript_id "ENSRNOG00000075540_tx_41"; exon_id "6_42843468_42843572_+"; exonnum "8"; txlen "1621";
6	sraer114_mid	exon	42843468	42843572	0.00509291077072995	+	.	gene_id "ENSRNOG00000075540"; transcript_id "ENSRNOG00000075540_tx_42"; exon_id "6_42843468_42843572_+"; exonnum "8"; txlen "1544";
6	sraer114_mid	exon	42843468	42843572	0.00509291077072995	+	.	gene_id "ENSRNOG00000075540"; transcript_id "ENSRNOG00000075540_tx_43"; exon_id "6_42843468_42843572_+"; exonnum "8"; txlen "1669";
6	sraer114_mid	exon	42843468	42843572	0.00509291077072995	+	.	gene_id "ENSRNOG00000075540"; transcript_id "ENSRNOG00000075540_tx_44"; exon_id "6_42843468_42843572_+"; exonnum "8"; txlen "1688";
6	sraer114_mid	exon	42843468	42843572	0.00473325624132631	+	.	gene_id "ENSRNOG00000075540"; transcript_id "ENSRNOG00000075540_tx_46"; exon_id "6_42843468_42843572_+"; exonnum "9"; txlen "1690";
6	sraer114_mid	exon	42843468	42843572	0.00473325624132631	+	.	gene_id "ENSRNOG00000075540"; transcript_id "ENSRNOG00000075540_tx_47"; exon_id "6_42843468_42843572_+"; exonnum "12"; txlen "2151";
6	sraer114_mid	exon	42843468	42843572	0.00366267860339023	+	.	gene_id "ENSRNOG00000075540"; transcript_id "ENSRNOG00000075540_tx_54"; exon_id "6_42843468_42843572_+"; exonnum "8"; txlen "1607";
6	sraer114_mid	exon	42843468	42843572	0.0451018529884155	+	.	gene_id "ENSRNOG00000075540"; transcript_id "ENSRNOG00000075540_tx_7"; exon_id "6_42843468_42843572_+"; exonnum "2"; txlen "540";
6	sraer114_ss	exon	42850787	42850919	0.0451018529884155	+	.	gene_id "ENSRNOG00000075540"; transcript_id "ENSRNOG00000075540_tx_7"; exon_id "6_42850787_42850919_+"; exonnum "3"; txlen "540";
6	sraer114_es	exon	42854150	42854247	0.00895272975729203	+	.	gene_id "ENSRNOG00000075540"; transcript_id "ENSRNOG00000075540_tx_22"; exon_id "6_42854150_42854247_+"; exonnum "1"; txlen "1115";
6	sraer114_mid	exon	42910288	42910390	0.00895272975729203	+	.	gene_id "ENSRNOG00000075540"; transcript_id "ENSRNOG00000075540_tx_22"; exon_id "6_42910288_42910390_+"; exonnum "2"; txlen "1115";
6	sraer114_mid	exon	42910288	42910390	0.0089205883901561	+	.	gene_id "ENSRNOG00000075540"; transcript_id "ENSRNOG00000075540_tx_23"; exon_id "6_42910288_42910390_+"; exonnum "3"; txlen "1152";
6	sraer114_mid	exon	42910288	42910390	0.051081697894984	+	.	gene_id "ENSRNOG00000075540"; transcript_id "ENSRNOG00000075540_tx_5"; exon_id "6_42910288_42910390_+"; exonnum "3"; txlen "1778";
6	sraer114_mid	exon	42910288	42910390	0.0468392617332854	+	.	gene_id "ENSRNOG00000075540"; transcript_id "ENSRNOG00000075540_tx_6"; exon_id "6_42910288_42910390_+"; exonnum "4"; txlen "1842";
6	sraer114_mid	exon	42910855	42910892	0.00895272975729203	+	.	gene_id "ENSRNOG00000075540"; transcript_id "ENSRNOG00000075540_tx_22"; exon_id "6_42910855_42910892_+"; exonnum "3"; txlen "1115";
6	sraer114_mid	exon	42910855	42910892	0.0089205883901561	+	.	gene_id "ENSRNOG00000075540"; transcript_id "ENSRNOG00000075540_tx_23"; exon_id "6_42910855_42910892_+"; exonnum "4"; txlen "1152";
6	sraer114_mid	exon	42910855	42910892	0.051081697894984	+	.	gene_id "ENSRNOG00000075540"; transcript_id "ENSRNOG00000075540_tx_5"; exon_id "6_42910855_42910892_+"; exonnum "4"; txlen "1778";
6	sraer114_mid	exon	42910855	42910892	0.0468392617332854	+	.	gene_id "ENSRNOG00000075540"; transcript_id "ENSRNOG00000075540_tx_6"; exon_id "6_42910855_42910892_+"; exonnum "5"; txlen "1842";
6	sraer114_ss	exon	42911005	42911880	0.00895272975729203	+	.	gene_id "ENSRNOG00000075540"; transcript_id "ENSRNOG00000075540_tx_22"; exon_id "6_42911005_42911880_+"; exonnum "4"; txlen "1115";
6	sraer114_ss	exon	42911005	42911880	0.0089205883901561	+	.	gene_id "ENSRNOG00000075540"; transcript_id "ENSRNOG00000075540_tx_23"; exon_id "6_42911005_42911880_+"; exonnum "5"; txlen "1152";
6	sraer114_ss	exon	42911005	42911880	0.051081697894984	+	.	gene_id "ENSRNOG00000075540"; transcript_id "ENSRNOG00000075540_tx_5"; exon_id "6_42911005_42911880_+"; exonnum "5"; txlen "1778";
6	sraer114_ss	exon	42911005	42911880	0.0468392617332854	+	.	gene_id "ENSRNOG00000075540"; transcript_id "ENSRNOG00000075540_tx_6"; exon_id "6_42911005_42911880_+"; exonnum "6"; txlen "1842";
6	sraer114_es	exon	42936650	42936916	0.0159466011114373	+	.	gene_id "ENSRNOG00000075540"; transcript_id "ENSRNOG00000075540_tx_21"; exon_id "6_42936650_42936916_+"; exonnum "1"; txlen "693";
6	sraer114_mid	exon	42951097	42951187	0.0159466011114373	+	.	gene_id "ENSRNOG00000075540"; transcript_id "ENSRNOG00000075540_tx_21"; exon_id "6_42951097_42951187_+"; exonnum "2"; txlen "693";
6	sraer114_mid	exon	42959894	42960120	0.0159466011114373	+	.	gene_id "ENSRNOG00000075540"; transcript_id "ENSRNOG00000075540_tx_21"; exon_id "6_42959894_42960120_+"; exonnum "3"; txlen "693";
6	sraer114_mid	exon	42961629	42961736	0.0159466011114373	+	.	gene_id "ENSRNOG00000075540"; transcript_id "ENSRNOG00000075540_tx_21"; exon_id "6_42961629_42961736_+"; exonnum "4"; txlen "693";
6	ensembl	exon	42966025	42966255	0	+	.	gene_id "ENSRNOG00000087361"; gene_version "1"; transcript_id "ENSRNOT00000146999"; transcript_version "1"; exon_number "1"; gene_source "ensembl"; gene_biotype "lncRNA"; transcript_source "ensembl"; transcript_biotype "lncRNA"; exon_id "ENSRNOE00000763660"; exon_version "1"; tag "Ensembl_canonical";
6	ensembl	exon	42966025	42966255	0	+	.	gene_id "ENSRNOG00000087361"; gene_version "1"; transcript_id "ENSRNOT00000140902"; transcript_version "1"; exon_number "1"; gene_source "ensembl"; gene_biotype "lncRNA"; transcript_source "ensembl"; transcript_biotype "lncRNA"; exon_id "ENSRNOE00000763660"; exon_version "1";
6	ensembl	transcript	42966025	43145843	0	+	.	gene_id "ENSRNOG00000087361"; gene_version "1"; transcript_id "ENSRNOT00000140902"; transcript_version "1"; gene_source "ensembl"; gene_biotype "lncRNA"; transcript_source "ensembl"; transcript_biotype "lncRNA";
6	ensembl	transcript	42966025	43148713	0	+	.	gene_id "ENSRNOG00000087361"; gene_version "1"; transcript_id "ENSRNOT00000146999"; transcript_version "1"; gene_source "ensembl"; gene_biotype "lncRNA"; transcript_source "ensembl"; transcript_biotype "lncRNA"; tag "Ensembl_canonical";
6	ensembl	gene	42966025	43154427	0	+	.	gene_id "ENSRNOG00000087361"; gene_version "1"; gene_source "ensembl"; gene_biotype "lncRNA";
6	ensembl	exon	42978965	42979029	0	+	.	gene_id "ENSRNOG00000087361"; gene_version "1"; transcript_id "ENSRNOT00000140902"; transcript_version "1"; exon_number "2"; gene_source "ensembl"; gene_biotype "lncRNA"; transcript_source "ensembl"; transcript_biotype "lncRNA"; exon_id "ENSRNOE00000772037"; exon_version "1";
6	ensembl	exon	42986286	42986410	0	+	.	gene_id "ENSRNOG00000087361"; gene_version "1"; transcript_id "ENSRNOT00000146999"; transcript_version "1"; exon_number "2"; gene_source "ensembl"; gene_biotype "lncRNA"; transcript_source "ensembl"; transcript_biotype "lncRNA"; exon_id "ENSRNOE00000703200"; exon_version "1"; tag "Ensembl_canonical";
6	ensembl	exon	42986286	42986410	0	+	.	gene_id "ENSRNOG00000087361"; gene_version "1"; transcript_id "ENSRNOT00000140902"; transcript_version "1"; exon_number "3"; gene_source "ensembl"; gene_biotype "lncRNA"; transcript_source "ensembl"; transcript_biotype "lncRNA"; exon_id "ENSRNOE00000703200"; exon_version "1";
6	ensembl	exon	43004138	43004552	0	+	.	gene_id "ENSRNOG00000087361"; gene_version "1"; transcript_id "ENSRNOT00000129120"; transcript_version "1"; exon_number "1"; gene_source "ensembl"; gene_biotype "lncRNA"; transcript_source "ensembl"; transcript_biotype "lncRNA"; exon_id "ENSRNOE00000818121"; exon_version "1";
6	ensembl	transcript	43004138	43148457	0	+	.	gene_id "ENSRNOG00000087361"; gene_version "1"; transcript_id "ENSRNOT00000129120"; transcript_version "1"; gene_source "ensembl"; gene_biotype "lncRNA"; transcript_source "ensembl"; transcript_biotype "lncRNA";
6	ensembl	exon	43013655	43013944	0	+	.	gene_id "ENSRNOG00000087361"; gene_version "1"; transcript_id "ENSRNOT00000155023"; transcript_version "1"; exon_number "1"; gene_source "ensembl"; gene_biotype "lncRNA"; transcript_source "ensembl"; transcript_biotype "lncRNA"; exon_id "ENSRNOE00000810149"; exon_version "1";
6	ENSEMBL114_rn	exon	43013655	43013944	0.0292474198881526	+	.	gene_id "ENSRNOG00000087361"; transcript_id "ENSRNOG00000087361_tx_10"; exon_id "6_43013655_43013944_+"; exonnum "1"; txlen "1131";
6	ENSEMBL114_rn	exon	43013655	43013944	0.0292474198881526	+	.	gene_id "ENSRNOG00000087361"; transcript_id "ENSRNOG00000087361_tx_11"; exon_id "6_43013655_43013944_+"; exonnum "1"; txlen "1183";
6	ENSEMBL114_rn	exon	43013655	43013944	0.0292474198881526	+	.	gene_id "ENSRNOG00000087361"; transcript_id "ENSRNOG00000087361_tx_12"; exon_id "6_43013655_43013944_+"; exonnum "1"; txlen "1026";
6	ENSEMBL114_rn	exon	43013655	43013944	0.0292474198881526	+	.	gene_id "ENSRNOG00000087361"; transcript_id "ENSRNOG00000087361_tx_13"; exon_id "6_43013655_43013944_+"; exonnum "1"; txlen "1078";
6	ENSEMBL114_rn	exon	43013655	43013944	0.0292474198881526	+	.	gene_id "ENSRNOG00000087361"; transcript_id "ENSRNOG00000087361_tx_14"; exon_id "6_43013655_43013944_+"; exonnum "1"; txlen "1121";
6	ENSEMBL114_rn	exon	43013655	43013944	0.0292474198881526	+	.	gene_id "ENSRNOG00000087361"; transcript_id "ENSRNOG00000087361_tx_15"; exon_id "6_43013655_43013944_+"; exonnum "1"; txlen "1173";
6	ENSEMBL114_rn	exon	43013655	43013944	0.0292474198881526	+	.	gene_id "ENSRNOG00000087361"; transcript_id "ENSRNOG00000087361_tx_8"; exon_id "6_43013655_43013944_+"; exonnum "1"; txlen "1226";
6	ENSEMBL114_rn	exon	43013655	43013944	0.0292474198881526	+	.	gene_id "ENSRNOG00000087361"; transcript_id "ENSRNOG00000087361_tx_9"; exon_id "6_43013655_43013944_+"; exonnum "1"; txlen "1278";
6	ensembl	transcript	43013655	43154427	0	+	.	gene_id "ENSRNOG00000087361"; gene_version "1"; transcript_id "ENSRNOT00000155023"; transcript_version "1"; gene_source "ensembl"; gene_biotype "lncRNA"; transcript_source "ensembl"; transcript_biotype "lncRNA";
6	ensembl	exon	43014488	43014555	0	+	.	gene_id "ENSRNOG00000087361"; gene_version "1"; transcript_id "ENSRNOT00000155023"; transcript_version "1"; exon_number "2"; gene_source "ensembl"; gene_biotype "lncRNA"; transcript_source "ensembl"; transcript_biotype "lncRNA"; exon_id "ENSRNOE00000792759"; exon_version "1";
6	ENSEMBL114_rn	exon	43014488	43014555	0.0292474198881526	+	.	gene_id "ENSRNOG00000087361"; transcript_id "ENSRNOG00000087361_tx_10"; exon_id "6_43014488_43014555_+"; exonnum "2"; txlen "1131";
6	ENSEMBL114_rn	exon	43014488	43014555	0.0292474198881526	+	.	gene_id "ENSRNOG00000087361"; transcript_id "ENSRNOG00000087361_tx_11"; exon_id "6_43014488_43014555_+"; exonnum "2"; txlen "1183";
6	ENSEMBL114_rn	exon	43014488	43014555	0.0292474198881526	+	.	gene_id "ENSRNOG00000087361"; transcript_id "ENSRNOG00000087361_tx_12"; exon_id "6_43014488_43014555_+"; exonnum "2"; txlen "1026";
6	ENSEMBL114_rn	exon	43014488	43014555	0.0292474198881526	+	.	gene_id "ENSRNOG00000087361"; transcript_id "ENSRNOG00000087361_tx_13"; exon_id "6_43014488_43014555_+"; exonnum "2"; txlen "1078";
6	ENSEMBL114_rn	exon	43014488	43014555	0.0292474198881526	+	.	gene_id "ENSRNOG00000087361"; transcript_id "ENSRNOG00000087361_tx_14"; exon_id "6_43014488_43014555_+"; exonnum "2"; txlen "1121";
6	ENSEMBL114_rn	exon	43014488	43014555	0.0292474198881526	+	.	gene_id "ENSRNOG00000087361"; transcript_id "ENSRNOG00000087361_tx_15"; exon_id "6_43014488_43014555_+"; exonnum "2"; txlen "1173";
6	ENSEMBL114_rn	exon	43014488	43014555	0.0292474198881526	+	.	gene_id "ENSRNOG00000087361"; transcript_id "ENSRNOG00000087361_tx_8"; exon_id "6_43014488_43014555_+"; exonnum "2"; txlen "1226";
6	ENSEMBL114_rn	exon	43014488	43014555	0.0292474198881526	+	.	gene_id "ENSRNOG00000087361"; transcript_id "ENSRNOG00000087361_tx_9"; exon_id "6_43014488_43014555_+"; exonnum "2"; txlen "1278";
6	ensembl	exon	43063559	43063586	0	+	.	gene_id "ENSRNOG00000087361"; gene_version "1"; transcript_id "ENSRNOT00000123617"; transcript_version "1"; exon_number "1"; gene_source "ensembl"; gene_biotype "lncRNA"; transcript_source "ensembl"; transcript_biotype "lncRNA"; exon_id "ENSRNOE00000770817"; exon_version "1";
6	ensembl	transcript	43063559	43148609	0	+	.	gene_id "ENSRNOG00000087361"; gene_version "1"; transcript_id "ENSRNOT00000123617"; transcript_version "1"; gene_source "ensembl"; gene_biotype "lncRNA"; transcript_source "ensembl"; transcript_biotype "lncRNA";
6	ensembl	exon	43065561	43065684	0	+	.	gene_id "ENSRNOG00000087361"; gene_version "1"; transcript_id "ENSRNOT00000123617"; transcript_version "1"; exon_number "2"; gene_source "ensembl"; gene_biotype "lncRNA"; transcript_source "ensembl"; transcript_biotype "lncRNA"; exon_id "ENSRNOE00000691723"; exon_version "1";
6	ensembl	exon	43093467	43093597	0	+	.	gene_id "ENSRNOG00000087361"; gene_version "1"; transcript_id "ENSRNOT00000146999"; transcript_version "1"; exon_number "3"; gene_source "ensembl"; gene_biotype "lncRNA"; transcript_source "ensembl"; transcript_biotype "lncRNA"; exon_id "ENSRNOE00000725248"; exon_version "1"; tag "Ensembl_canonical";
6	ensembl	exon	43093467	43093597	0	+	.	gene_id "ENSRNOG00000087361"; gene_version "1"; transcript_id "ENSRNOT00000155023"; transcript_version "1"; exon_number "3"; gene_source "ensembl"; gene_biotype "lncRNA"; transcript_source "ensembl"; transcript_biotype "lncRNA"; exon_id "ENSRNOE00000725248"; exon_version "1";
6	ensembl	exon	43093467	43093597	0	+	.	gene_id "ENSRNOG00000087361"; gene_version "1"; transcript_id "ENSRNOT00000123617"; transcript_version "1"; exon_number "3"; gene_source "ensembl"; gene_biotype "lncRNA"; transcript_source "ensembl"; transcript_biotype "lncRNA"; exon_id "ENSRNOE00000725248"; exon_version "1";
6	ENSEMBL114_rn	exon	43093467	43093597	0.0292474198881526	+	.	gene_id "ENSRNOG00000087361"; transcript_id "ENSRNOG00000087361_tx_10"; exon_id "6_43093467_43093597_+"; exonnum "3"; txlen "1131";
6	ENSEMBL114_rn	exon	43093467	43093597	0.0292474198881526	+	.	gene_id "ENSRNOG00000087361"; transcript_id "ENSRNOG00000087361_tx_11"; exon_id "6_43093467_43093597_+"; exonnum "3"; txlen "1183";
6	ENSEMBL114_rn	exon	43093467	43093597	0.0292474198881526	+	.	gene_id "ENSRNOG00000087361"; transcript_id "ENSRNOG00000087361_tx_12"; exon_id "6_43093467_43093597_+"; exonnum "3"; txlen "1026";
6	ENSEMBL114_rn	exon	43093467	43093597	0.0292474198881526	+	.	gene_id "ENSRNOG00000087361"; transcript_id "ENSRNOG00000087361_tx_13"; exon_id "6_43093467_43093597_+"; exonnum "3"; txlen "1078";
6	ENSEMBL114_rn	exon	43093467	43093597	0.0292474198881526	+	.	gene_id "ENSRNOG00000087361"; transcript_id "ENSRNOG00000087361_tx_14"; exon_id "6_43093467_43093597_+"; exonnum "3"; txlen "1121";
6	ENSEMBL114_rn	exon	43093467	43093597	0.0292474198881526	+	.	gene_id "ENSRNOG00000087361"; transcript_id "ENSRNOG00000087361_tx_15"; exon_id "6_43093467_43093597_+"; exonnum "3"; txlen "1173";
6	ENSEMBL114_rn	exon	43093467	43093597	0.0292474198881526	+	.	gene_id "ENSRNOG00000087361"; transcript_id "ENSRNOG00000087361_tx_8"; exon_id "6_43093467_43093597_+"; exonnum "3"; txlen "1226";
6	ENSEMBL114_rn	exon	43093467	43093597	0.0292474198881526	+	.	gene_id "ENSRNOG00000087361"; transcript_id "ENSRNOG00000087361_tx_9"; exon_id "6_43093467_43093597_+"; exonnum "3"; txlen "1278";
6	ensembl	exon	43115878	43115982	0	+	.	gene_id "ENSRNOG00000087361"; gene_version "1"; transcript_id "ENSRNOT00000146999"; transcript_version "1"; exon_number "4"; gene_source "ensembl"; gene_biotype "lncRNA"; transcript_source "ensembl"; transcript_biotype "lncRNA"; exon_id "ENSRNOE00000728458"; exon_version "1"; tag "Ensembl_canonical";
6	ensembl	exon	43115878	43115982	0	+	.	gene_id "ENSRNOG00000087361"; gene_version "1"; transcript_id "ENSRNOT00000123617"; transcript_version "1"; exon_number "4"; gene_source "ensembl"; gene_biotype "lncRNA"; transcript_source "ensembl"; transcript_biotype "lncRNA"; exon_id "ENSRNOE00000728458"; exon_version "1";
6	ENSEMBL114_rn	exon	43115878	43115982	0.0292474198881526	+	.	gene_id "ENSRNOG00000087361"; transcript_id "ENSRNOG00000087361_tx_10"; exon_id "6_43115878_43115982_+"; exonnum "4"; txlen "1131";
6	ENSEMBL114_rn	exon	43115878	43115982	0.0292474198881526	+	.	gene_id "ENSRNOG00000087361"; transcript_id "ENSRNOG00000087361_tx_11"; exon_id "6_43115878_43115982_+"; exonnum "4"; txlen "1183";
6	ENSEMBL114_rn	exon	43115878	43115982	0.0292474198881526	+	.	gene_id "ENSRNOG00000087361"; transcript_id "ENSRNOG00000087361_tx_8"; exon_id "6_43115878_43115982_+"; exonnum "4"; txlen "1226";
6	ENSEMBL114_rn	exon	43115878	43115982	0.0292474198881526	+	.	gene_id "ENSRNOG00000087361"; transcript_id "ENSRNOG00000087361_tx_9"; exon_id "6_43115878_43115982_+"; exonnum "4"; txlen "1278";
6	ensembl	exon	43117760	43117854	0	+	.	gene_id "ENSRNOG00000087361"; gene_version "1"; transcript_id "ENSRNOT00000146999"; transcript_version "1"; exon_number "5"; gene_source "ensembl"; gene_biotype "lncRNA"; transcript_source "ensembl"; transcript_biotype "lncRNA"; exon_id "ENSRNOE00000731681"; exon_version "1"; tag "Ensembl_canonical";
6	ensembl	exon	43117760	43117854	0	+	.	gene_id "ENSRNOG00000087361"; gene_version "1"; transcript_id "ENSRNOT00000123617"; transcript_version "1"; exon_number "5"; gene_source "ensembl"; gene_biotype "lncRNA"; transcript_source "ensembl"; transcript_biotype "lncRNA"; exon_id "ENSRNOE00000731681"; exon_version "1";
6	ENSEMBL114_rn	exon	43117760	43117854	0.0292474198881526	+	.	gene_id "ENSRNOG00000087361"; transcript_id "ENSRNOG00000087361_tx_14"; exon_id "6_43117760_43117854_+"; exonnum "4"; txlen "1121";
6	ENSEMBL114_rn	exon	43117760	43117854	0.0292474198881526	+	.	gene_id "ENSRNOG00000087361"; transcript_id "ENSRNOG00000087361_tx_15"; exon_id "6_43117760_43117854_+"; exonnum "4"; txlen "1173";
6	ENSEMBL114_rn	exon	43117760	43117854	0.0292474198881526	+	.	gene_id "ENSRNOG00000087361"; transcript_id "ENSRNOG00000087361_tx_8"; exon_id "6_43117760_43117854_+"; exonnum "5"; txlen "1226";
6	ENSEMBL114_rn	exon	43117760	43117854	0.0292474198881526	+	.	gene_id "ENSRNOG00000087361"; transcript_id "ENSRNOG00000087361_tx_9"; exon_id "6_43117760_43117854_+"; exonnum "5"; txlen "1278";
6	sraer114_es	exon	43144900	43144990	0.0292474198881526	+	.	gene_id "ENSRNOG00000087361"; transcript_id "ENSRNOG00000087361_tx_16"; exon_id "6_43144900_43144990_+"; exonnum "1"; txlen "628";
6	sraer114_es	exon	43144900	43144990	0.0292474198881526	+	.	gene_id "ENSRNOG00000087361"; transcript_id "ENSRNOG00000087361_tx_17"; exon_id "6_43144900_43144990_+"; exonnum "1"; txlen "680";
6	ensembl	exon	43145737	43145843	0	+	.	gene_id "ENSRNOG00000087361"; gene_version "1"; transcript_id "ENSRNOT00000146999"; transcript_version "1"; exon_number "6"; gene_source "ensembl"; gene_biotype "lncRNA"; transcript_source "ensembl"; transcript_biotype "lncRNA"; exon_id "ENSRNOE00000807330"; exon_version "1"; tag "Ensembl_canonical";
6	ensembl	exon	43145737	43145843	0	+	.	gene_id "ENSRNOG00000087361"; gene_version "1"; transcript_id "ENSRNOT00000140902"; transcript_version "1"; exon_number "4"; gene_source "ensembl"; gene_biotype "lncRNA"; transcript_source "ensembl"; transcript_biotype "lncRNA"; exon_id "ENSRNOE00000807330"; exon_version "1";
6	ensembl	exon	43145737	43145843	0	+	.	gene_id "ENSRNOG00000087361"; gene_version "1"; transcript_id "ENSRNOT00000129120"; transcript_version "1"; exon_number "2"; gene_source "ensembl"; gene_biotype "lncRNA"; transcript_source "ensembl"; transcript_biotype "lncRNA"; exon_id "ENSRNOE00000807330"; exon_version "1";
6	ensembl	exon	43145737	43145843	0	+	.	gene_id "ENSRNOG00000087361"; gene_version "1"; transcript_id "ENSRNOT00000155023"; transcript_version "1"; exon_number "4"; gene_source "ensembl"; gene_biotype "lncRNA"; transcript_source "ensembl"; transcript_biotype "lncRNA"; exon_id "ENSRNOE00000807330"; exon_version "1";
6	ensembl	exon	43145737	43145843	0	+	.	gene_id "ENSRNOG00000087361"; gene_version "1"; transcript_id "ENSRNOT00000123617"; transcript_version "1"; exon_number "6"; gene_source "ensembl"; gene_biotype "lncRNA"; transcript_source "ensembl"; transcript_biotype "lncRNA"; exon_id "ENSRNOE00000807330"; exon_version "1";
6	ENSEMBL114_rn	exon	43145737	43145843	0.0292474198881526	+	.	gene_id "ENSRNOG00000087361"; transcript_id "ENSRNOG00000087361_tx_10"; exon_id "6_43145737_43145843_+"; exonnum "5"; txlen "1131";
6	ENSEMBL114_rn	exon	43145737	43145843	0.0292474198881526	+	.	gene_id "ENSRNOG00000087361"; transcript_id "ENSRNOG00000087361_tx_11"; exon_id "6_43145737_43145843_+"; exonnum "5"; txlen "1183";
6	ENSEMBL114_rn	exon	43145737	43145843	0.0292474198881526	+	.	gene_id "ENSRNOG00000087361"; transcript_id "ENSRNOG00000087361_tx_12"; exon_id "6_43145737_43145843_+"; exonnum "4"; txlen "1026";
6	ENSEMBL114_rn	exon	43145737	43145843	0.0292474198881526	+	.	gene_id "ENSRNOG00000087361"; transcript_id "ENSRNOG00000087361_tx_13"; exon_id "6_43145737_43145843_+"; exonnum "4"; txlen "1078";
6	ENSEMBL114_rn	exon	43145737	43145843	0.0292474198881526	+	.	gene_id "ENSRNOG00000087361"; transcript_id "ENSRNOG00000087361_tx_14"; exon_id "6_43145737_43145843_+"; exonnum "5"; txlen "1121";
6	ENSEMBL114_rn	exon	43145737	43145843	0.0292474198881526	+	.	gene_id "ENSRNOG00000087361"; transcript_id "ENSRNOG00000087361_tx_15"; exon_id "6_43145737_43145843_+"; exonnum "5"; txlen "1173";
6	ENSEMBL114_rn	exon	43145737	43145843	0.0292474198881526	+	.	gene_id "ENSRNOG00000087361"; transcript_id "ENSRNOG00000087361_tx_16"; exon_id "6_43145737_43145843_+"; exonnum "2"; txlen "628";
6	ENSEMBL114_rn	exon	43145737	43145843	0.0292474198881526	+	.	gene_id "ENSRNOG00000087361"; transcript_id "ENSRNOG00000087361_tx_17"; exon_id "6_43145737_43145843_+"; exonnum "2"; txlen "680";
6	ENSEMBL114_rn	exon	43145737	43145843	0.0292474198881526	+	.	gene_id "ENSRNOG00000087361"; transcript_id "ENSRNOG00000087361_tx_8"; exon_id "6_43145737_43145843_+"; exonnum "6"; txlen "1226";
6	ENSEMBL114_rn	exon	43145737	43145843	0.0292474198881526	+	.	gene_id "ENSRNOG00000087361"; transcript_id "ENSRNOG00000087361_tx_9"; exon_id "6_43145737_43145843_+"; exonnum "6"; txlen "1278";
6	ensembl	exon	43148389	43148457	0	+	.	gene_id "ENSRNOG00000087361"; gene_version "1"; transcript_id "ENSRNOT00000129120"; transcript_version "1"; exon_number "3"; gene_source "ensembl"; gene_biotype "lncRNA"; transcript_source "ensembl"; transcript_biotype "lncRNA"; exon_id "ENSRNOE00000729142"; exon_version "1";
6	ensembl	exon	43148491	43148609	0	+	.	gene_id "ENSRNOG00000087361"; gene_version "1"; transcript_id "ENSRNOT00000123617"; transcript_version "1"; exon_number "7"; gene_source "ensembl"; gene_biotype "lncRNA"; transcript_source "ensembl"; transcript_biotype "lncRNA"; exon_id "ENSRNOE00000728598"; exon_version "1";
6	ENSEMBL114_rn	exon	43148491	43148609	0.0292474198881526	+	.	gene_id "ENSRNOG00000087361"; transcript_id "ENSRNOG00000087361_tx_11"; exon_id "6_43148491_43148609_+"; exonnum "6"; txlen "1183";
6	ENSEMBL114_rn	exon	43148491	43148609	0.0292474198881526	+	.	gene_id "ENSRNOG00000087361"; transcript_id "ENSRNOG00000087361_tx_13"; exon_id "6_43148491_43148609_+"; exonnum "5"; txlen "1078";
6	ENSEMBL114_rn	exon	43148491	43148609	0.0292474198881526	+	.	gene_id "ENSRNOG00000087361"; transcript_id "ENSRNOG00000087361_tx_15"; exon_id "6_43148491_43148609_+"; exonnum "6"; txlen "1173";
6	ENSEMBL114_rn	exon	43148491	43148609	0.0292474198881526	+	.	gene_id "ENSRNOG00000087361"; transcript_id "ENSRNOG00000087361_tx_17"; exon_id "6_43148491_43148609_+"; exonnum "3"; txlen "680";
6	ENSEMBL114_rn	exon	43148491	43148609	0.0292474198881526	+	.	gene_id "ENSRNOG00000087361"; transcript_id "ENSRNOG00000087361_tx_9"; exon_id "6_43148491_43148609_+"; exonnum "7"; txlen "1278";
6	sraer114_mid	exon	43148543	43148609	0.0292474198881526	+	.	gene_id "ENSRNOG00000087361"; transcript_id "ENSRNOG00000087361_tx_10"; exon_id "6_43148543_43148609_+"; exonnum "6"; txlen "1131";
6	sraer114_mid	exon	43148543	43148609	0.0292474198881526	+	.	gene_id "ENSRNOG00000087361"; transcript_id "ENSRNOG00000087361_tx_12"; exon_id "6_43148543_43148609_+"; exonnum "5"; txlen "1026";
6	sraer114_mid	exon	43148543	43148609	0.0292474198881526	+	.	gene_id "ENSRNOG00000087361"; transcript_id "ENSRNOG00000087361_tx_14"; exon_id "6_43148543_43148609_+"; exonnum "6"; txlen "1121";
6	sraer114_mid	exon	43148543	43148609	0.0292474198881526	+	.	gene_id "ENSRNOG00000087361"; transcript_id "ENSRNOG00000087361_tx_16"; exon_id "6_43148543_43148609_+"; exonnum "3"; txlen "628";
6	sraer114_mid	exon	43148543	43148609	0.0292474198881526	+	.	gene_id "ENSRNOG00000087361"; transcript_id "ENSRNOG00000087361_tx_8"; exon_id "6_43148543_43148609_+"; exonnum "7"; txlen "1226";
6	ensembl	exon	43148543	43148713	0	+	.	gene_id "ENSRNOG00000087361"; gene_version "1"; transcript_id "ENSRNOT00000146999"; transcript_version "1"; exon_number "7"; gene_source "ensembl"; gene_biotype "lncRNA"; transcript_source "ensembl"; transcript_biotype "lncRNA"; exon_id "ENSRNOE00000775540"; exon_version "1"; tag "Ensembl_canonical";
6	sraer114_ss	exon	43148781	43149143	0.0292474198881526	+	.	gene_id "ENSRNOG00000087361"; transcript_id "ENSRNOG00000087361_tx_10"; exon_id "6_43148781_43149143_+"; exonnum "7"; txlen "1131";
6	sraer114_ss	exon	43148781	43149143	0.0292474198881526	+	.	gene_id "ENSRNOG00000087361"; transcript_id "ENSRNOG00000087361_tx_11"; exon_id "6_43148781_43149143_+"; exonnum "7"; txlen "1183";
6	sraer114_ss	exon	43148781	43149143	0.0292474198881526	+	.	gene_id "ENSRNOG00000087361"; transcript_id "ENSRNOG00000087361_tx_12"; exon_id "6_43148781_43149143_+"; exonnum "6"; txlen "1026";
6	sraer114_ss	exon	43148781	43149143	0.0292474198881526	+	.	gene_id "ENSRNOG00000087361"; transcript_id "ENSRNOG00000087361_tx_13"; exon_id "6_43148781_43149143_+"; exonnum "6"; txlen "1078";
6	sraer114_ss	exon	43148781	43149143	0.0292474198881526	+	.	gene_id "ENSRNOG00000087361"; transcript_id "ENSRNOG00000087361_tx_14"; exon_id "6_43148781_43149143_+"; exonnum "7"; txlen "1121";
6	sraer114_ss	exon	43148781	43149143	0.0292474198881526	+	.	gene_id "ENSRNOG00000087361"; transcript_id "ENSRNOG00000087361_tx_15"; exon_id "6_43148781_43149143_+"; exonnum "7"; txlen "1173";
6	sraer114_ss	exon	43148781	43149143	0.0292474198881526	+	.	gene_id "ENSRNOG00000087361"; transcript_id "ENSRNOG00000087361_tx_16"; exon_id "6_43148781_43149143_+"; exonnum "4"; txlen "628";
6	sraer114_ss	exon	43148781	43149143	0.0292474198881526	+	.	gene_id "ENSRNOG00000087361"; transcript_id "ENSRNOG00000087361_tx_17"; exon_id "6_43148781_43149143_+"; exonnum "4"; txlen "680";
6	sraer114_ss	exon	43148781	43149143	0.0292474198881526	+	.	gene_id "ENSRNOG00000087361"; transcript_id "ENSRNOG00000087361_tx_8"; exon_id "6_43148781_43149143_+"; exonnum "8"; txlen "1226";
6	sraer114_ss	exon	43148781	43149143	0.0292474198881526	+	.	gene_id "ENSRNOG00000087361"; transcript_id "ENSRNOG00000087361_tx_9"; exon_id "6_43148781_43149143_+"; exonnum "8"; txlen "1278";
6	ensembl	exon	43154306	43154427	0	+	.	gene_id "ENSRNOG00000087361"; gene_version "1"; transcript_id "ENSRNOT00000155023"; transcript_version "1"; exon_number "5"; gene_source "ensembl"; gene_biotype "lncRNA"; transcript_source "ensembl"; transcript_biotype "lncRNA"; exon_id "ENSRNOE00000757974"; exon_version "1";
6	ensembl	exon	43162704	43164266	0	+	.	gene_id "ENSRNOG00000084890"; gene_version "1"; transcript_id "ENSRNOT00000151258"; transcript_version "1"; exon_number "1"; gene_source "ensembl"; gene_biotype "lncRNA"; transcript_source "ensembl"; transcript_biotype "lncRNA"; exon_id "ENSRNOE00000786760"; exon_version "1"; tag "Ensembl_canonical";
6	ensembl	gene	43162704	43206497	0	+	.	gene_id "ENSRNOG00000084890"; gene_version "1"; gene_source "ensembl"; gene_biotype "lncRNA";
6	ensembl	transcript	43162704	43206497	0	+	.	gene_id "ENSRNOG00000084890"; gene_version "1"; transcript_id "ENSRNOT00000151258"; transcript_version "1"; gene_source "ensembl"; gene_biotype "lncRNA"; transcript_source "ensembl"; transcript_biotype "lncRNA"; tag "Ensembl_canonical";
6	ensembl	exon	43163070	43164266	0	+	.	gene_id "ENSRNOG00000084890"; gene_version "1"; transcript_id "ENSRNOT00000126013"; transcript_version "1"; exon_number "1"; gene_source "ensembl"; gene_biotype "lncRNA"; transcript_source "ensembl"; transcript_biotype "lncRNA"; exon_id "ENSRNOE00000733670"; exon_version "1";
6	ensembl	transcript	43163070	43199507	0	+	.	gene_id "ENSRNOG00000084890"; gene_version "1"; transcript_id "ENSRNOT00000126013"; transcript_version "1"; gene_source "ensembl"; gene_biotype "lncRNA"; transcript_source "ensembl"; transcript_biotype "lncRNA";
6	ensembl	exon	43163155	43164250	0	+	.	gene_id "ENSRNOG00000084890"; gene_version "1"; transcript_id "ENSRNOT00000171343"; transcript_version "1"; exon_number "1"; gene_source "ensembl"; gene_biotype "lncRNA"; transcript_source "ensembl"; transcript_biotype "lncRNA"; exon_id "ENSRNOE00000785795"; exon_version "1";
6	ensembl	exon	43163155	43164266	0	+	.	gene_id "ENSRNOG00000084890"; gene_version "1"; transcript_id "ENSRNOT00000168110"; transcript_version "1"; exon_number "1"; gene_source "ensembl"; gene_biotype "lncRNA"; transcript_source "ensembl"; transcript_biotype "lncRNA"; exon_id "ENSRNOE00000712117"; exon_version "1";
6	ensembl	transcript	43163155	43181033	0	+	.	gene_id "ENSRNOG00000084890"; gene_version "1"; transcript_id "ENSRNOT00000168110"; transcript_version "1"; gene_source "ensembl"; gene_biotype "lncRNA"; transcript_source "ensembl"; transcript_biotype "lncRNA";
6	ensembl	transcript	43163155	43206497	0	+	.	gene_id "ENSRNOG00000084890"; gene_version "1"; transcript_id "ENSRNOT00000171343"; transcript_version "1"; gene_source "ensembl"; gene_biotype "lncRNA"; transcript_source "ensembl"; transcript_biotype "lncRNA";
6	ensembl	exon	43163623	43164266	0	+	.	gene_id "ENSRNOG00000084890"; gene_version "1"; transcript_id "ENSRNOT00000146030"; transcript_version "1"; exon_number "1"; gene_source "ensembl"; gene_biotype "lncRNA"; transcript_source "ensembl"; transcript_biotype "lncRNA"; exon_id "ENSRNOE00000795289"; exon_version "1";
6	ensembl	transcript	43163623	43206497	0	+	.	gene_id "ENSRNOG00000084890"; gene_version "1"; transcript_id "ENSRNOT00000146030"; transcript_version "1"; gene_source "ensembl"; gene_biotype "lncRNA"; transcript_source "ensembl"; transcript_biotype "lncRNA";
6	ensembl	exon	43180657	43180718	0	+	.	gene_id "ENSRNOG00000084890"; gene_version "1"; transcript_id "ENSRNOT00000126013"; transcript_version "1"; exon_number "2"; gene_source "ensembl"; gene_biotype "lncRNA"; transcript_source "ensembl"; transcript_biotype "lncRNA"; exon_id "ENSRNOE00000698041"; exon_version "1";
6	ensembl	exon	43180980	43181033	0	+	.	gene_id "ENSRNOG00000084890"; gene_version "1"; transcript_id "ENSRNOT00000168110"; transcript_version "1"; exon_number "2"; gene_source "ensembl"; gene_biotype "lncRNA"; transcript_source "ensembl"; transcript_biotype "lncRNA"; exon_id "ENSRNOE00000744707"; exon_version "1";
6	ensembl	exon	43186612	43186739	0	+	.	gene_id "ENSRNOG00000084890"; gene_version "1"; transcript_id "ENSRNOT00000146030"; transcript_version "1"; exon_number "2"; gene_source "ensembl"; gene_biotype "lncRNA"; transcript_source "ensembl"; transcript_biotype "lncRNA"; exon_id "ENSRNOE00000782250"; exon_version "1";
6	ENSEMBL114_rn	exon	43186612	43186739	0.00923602733310083	+	.	gene_id "ENSRNOG00000084890"; transcript_id "ENSRNOG00000084890_tx_2"; exon_id "6_43186612_43186739_+"; exonnum "1"; txlen "768";
6	ENSEMBL114_rn	exon	43186612	43186739	0.00769668944425069	+	.	gene_id "ENSRNOG00000084890"; transcript_id "ENSRNOG00000084890_tx_3"; exon_id "6_43186612_43186739_+"; exonnum "1"; txlen "616";
6	ENSEMBL114_rn	exon	43186612	43186739	0.00769668944425069	+	.	gene_id "ENSRNOG00000084890"; transcript_id "ENSRNOG00000084890_tx_4"; exon_id "6_43186612_43186739_+"; exonnum "1"; txlen "795";
6	ensembl	exon	43187182	43187299	0	+	.	gene_id "ENSRNOG00000084890"; gene_version "1"; transcript_id "ENSRNOT00000171343"; transcript_version "1"; exon_number "2"; gene_source "ensembl"; gene_biotype "lncRNA"; transcript_source "ensembl"; transcript_biotype "lncRNA"; exon_id "ENSRNOE00000811921"; exon_version "1";
6	ensembl	exon	43187182	43187384	0	+	.	gene_id "ENSRNOG00000084890"; gene_version "1"; transcript_id "ENSRNOT00000146030"; transcript_version "1"; exon_number "3"; gene_source "ensembl"; gene_biotype "lncRNA"; transcript_source "ensembl"; transcript_biotype "lncRNA"; exon_id "ENSRNOE00000702182"; exon_version "1";
6	ENSEMBL114_rn	exon	43187182	43187384	0.00923602733310083	+	.	gene_id "ENSRNOG00000084890"; transcript_id "ENSRNOG00000084890_tx_2"; exon_id "6_43187182_43187384_+"; exonnum "2"; txlen "768";
6	sraer114_mid	exon	43187334	43187384	0.00769668944425069	+	.	gene_id "ENSRNOG00000084890"; transcript_id "ENSRNOG00000084890_tx_3"; exon_id "6_43187334_43187384_+"; exonnum "2"; txlen "616";
6	sraer114_mid	exon	43187334	43187384	0.00769668944425069	+	.	gene_id "ENSRNOG00000084890"; transcript_id "ENSRNOG00000084890_tx_4"; exon_id "6_43187334_43187384_+"; exonnum "2"; txlen "795";
6	sraer114_ss	exon	43198100	43198536	0.00923602733310083	+	.	gene_id "ENSRNOG00000084890"; transcript_id "ENSRNOG00000084890_tx_2"; exon_id "6_43198100_43198536_+"; exonnum "3"; txlen "768";
6	sraer114_ss	exon	43198100	43198536	0.00769668944425069	+	.	gene_id "ENSRNOG00000084890"; transcript_id "ENSRNOG00000084890_tx_3"; exon_id "6_43198100_43198536_+"; exonnum "3"; txlen "616";
6	ensembl	exon	43199406	43199507	0	+	.	gene_id "ENSRNOG00000084890"; gene_version "1"; transcript_id "ENSRNOT00000151258"; transcript_version "1"; exon_number "2"; gene_source "ensembl"; gene_biotype "lncRNA"; transcript_source "ensembl"; transcript_biotype "lncRNA"; exon_id "ENSRNOE00000771354"; exon_version "1"; tag "Ensembl_canonical";
6	ensembl	exon	43199406	43199507	0	+	.	gene_id "ENSRNOG00000084890"; gene_version "1"; transcript_id "ENSRNOT00000146030"; transcript_version "1"; exon_number "4"; gene_source "ensembl"; gene_biotype "lncRNA"; transcript_source "ensembl"; transcript_biotype "lncRNA"; exon_id "ENSRNOE00000771354"; exon_version "1";
6	ENSEMBL114_rn	exon	43199406	43199507	0.00769668944425069	+	.	gene_id "ENSRNOG00000084890"; transcript_id "ENSRNOG00000084890_tx_4"; exon_id "6_43199406_43199507_+"; exonnum "3"; txlen "795";
6	ensembl	exon	43199422	43199507	0	+	.	gene_id "ENSRNOG00000084890"; gene_version "1"; transcript_id "ENSRNOT00000126013"; transcript_version "1"; exon_number "3"; gene_source "ensembl"; gene_biotype "lncRNA"; transcript_source "ensembl"; transcript_biotype "lncRNA"; exon_id "ENSRNOE00000816829"; exon_version "1";
6	ensembl	exon	43199422	43199507	0	+	.	gene_id "ENSRNOG00000084890"; gene_version "1"; transcript_id "ENSRNOT00000171343"; transcript_version "1"; exon_number "3"; gene_source "ensembl"; gene_biotype "lncRNA"; transcript_source "ensembl"; transcript_biotype "lncRNA"; exon_id "ENSRNOE00000816829"; exon_version "1";
6	ensembl	exon	43205984	43206497	0	+	.	gene_id "ENSRNOG00000084890"; gene_version "1"; transcript_id "ENSRNOT00000151258"; transcript_version "1"; exon_number "3"; gene_source "ensembl"; gene_biotype "lncRNA"; transcript_source "ensembl"; transcript_biotype "lncRNA"; exon_id "ENSRNOE00000815059"; exon_version "1"; tag "Ensembl_canonical";
6	ensembl	exon	43205984	43206497	0	+	.	gene_id "ENSRNOG00000084890"; gene_version "1"; transcript_id "ENSRNOT00000171343"; transcript_version "1"; exon_number "4"; gene_source "ensembl"; gene_biotype "lncRNA"; transcript_source "ensembl"; transcript_biotype "lncRNA"; exon_id "ENSRNOE00000815059"; exon_version "1";
6	ensembl	exon	43205984	43206497	0	+	.	gene_id "ENSRNOG00000084890"; gene_version "1"; transcript_id "ENSRNOT00000146030"; transcript_version "1"; exon_number "5"; gene_source "ensembl"; gene_biotype "lncRNA"; transcript_source "ensembl"; transcript_biotype "lncRNA"; exon_id "ENSRNOE00000815059"; exon_version "1";
6	ENSEMBL114_rn	exon	43205984	43206497	0.00769668944425069	+	.	gene_id "ENSRNOG00000084890"; transcript_id "ENSRNOG00000084890_tx_4"; exon_id "6_43205984_43206497_+"; exonnum "4"; txlen "795";
6	sraer114_mid	exon	43300394	43300425	0.00224974264024102	+	.	gene_id "ENSRNOG00000084277"; transcript_id "ENSRNOG00000084277_tx_10"; exon_id "6_43300394_43300425_+"; exonnum "1"; txlen "1412";
6	sraer114_mid	exon	43300394	43300425	0.00224974264024102	+	.	gene_id "ENSRNOG00000084277"; transcript_id "ENSRNOG00000084277_tx_12"; exon_id "6_43300394_43300425_+"; exonnum "1"; txlen "1587";
6	sraer114_mid	exon	43300394	43300425	0.0015928615948207	+	.	gene_id "ENSRNOG00000084277"; transcript_id "ENSRNOG00000084277_tx_17"; exon_id "6_43300394_43300425_+"; exonnum "1"; txlen "2184";
6	sraer114_mid	exon	43300394	43300425	0.0015928615948207	+	.	gene_id "ENSRNOG00000084277"; transcript_id "ENSRNOG00000084277_tx_18"; exon_id "6_43300394_43300425_+"; exonnum "1"; txlen "2359";
6	sraer114_mid	exon	43300394	43300425	0.0015928615948207	+	.	gene_id "ENSRNOG00000084277"; transcript_id "ENSRNOG00000084277_tx_21"; exon_id "6_43300394_43300425_+"; exonnum "1"; txlen "2107";
6	sraer114_mid	exon	43300394	43300425	0.0015928615948207	+	.	gene_id "ENSRNOG00000084277"; transcript_id "ENSRNOG00000084277_tx_23"; exon_id "6_43300394_43300425_+"; exonnum "1"; txlen "2282";
6	sraer114_mid	exon	43300394	43300425	0.0010568348284541	+	.	gene_id "ENSRNOG00000084277"; transcript_id "ENSRNOG00000084277_tx_29"; exon_id "6_43300394_43300425_+"; exonnum "1"; txlen "1443";
6	sraer114_mid	exon	43300394	43300425	0.0010568348284541	+	.	gene_id "ENSRNOG00000084277"; transcript_id "ENSRNOG00000084277_tx_31"; exon_id "6_43300394_43300425_+"; exonnum "1"; txlen "1618";
6	sraer114_mid	exon	43300394	43300425	0.0010568348284541	+	.	gene_id "ENSRNOG00000084277"; transcript_id "ENSRNOG00000084277_tx_35"; exon_id "6_43300394_43300425_+"; exonnum "1"; txlen "2138";
6	sraer114_mid	exon	43300394	43300425	0.0010568348284541	+	.	gene_id "ENSRNOG00000084277"; transcript_id "ENSRNOG00000084277_tx_36"; exon_id "6_43300394_43300425_+"; exonnum "1"; txlen "1366";
6	sraer114_mid	exon	43300394	43300425	0.0010568348284541	+	.	gene_id "ENSRNOG00000084277"; transcript_id "ENSRNOG00000084277_tx_37"; exon_id "6_43300394_43300425_+"; exonnum "1"; txlen "2313";
6	sraer114_mid	exon	43300394	43300425	0.000629395426456378	+	.	gene_id "ENSRNOG00000084277"; transcript_id "ENSRNOG00000084277_tx_42"; exon_id "6_43300394_43300425_+"; exonnum "1"; txlen "1541";
6	sraer114_mid	exon	43300394	43300425	0.000629395426456378	+	.	gene_id "ENSRNOG00000084277"; transcript_id "ENSRNOG00000084277_tx_44"; exon_id "6_43300394_43300425_+"; exonnum "1"; txlen "2061";
6	sraer114_mid	exon	43300394	43300425	0.000629395426456378	+	.	gene_id "ENSRNOG00000084277"; transcript_id "ENSRNOG00000084277_tx_46"; exon_id "6_43300394_43300425_+"; exonnum "1"; txlen "2236";
6	sraer114_mid	exon	43300394	43300425	0.0044762306119701	+	.	gene_id "ENSRNOG00000084277"; transcript_id "ENSRNOG00000084277_tx_5"; exon_id "6_43300394_43300425_+"; exonnum "1"; txlen "1489";
6	sraer114_mid	exon	43300394	43300425	0.0044762306119701	+	.	gene_id "ENSRNOG00000084277"; transcript_id "ENSRNOG00000084277_tx_7"; exon_id "6_43300394_43300425_+"; exonnum "1"; txlen "1664";
6	sraer114_es	exon	43308595	43308776	0.00224974264024102	+	.	gene_id "ENSRNOG00000084277"; transcript_id "ENSRNOG00000084277_tx_11"; exon_id "6_43308595_43308776_+"; exonnum "1"; txlen "1737";
6	sraer114_es	exon	43308595	43308776	0.0015928615948207	+	.	gene_id "ENSRNOG00000084277"; transcript_id "ENSRNOG00000084277_tx_15"; exon_id "6_43308595_43308776_+"; exonnum "1"; txlen "2334";
6	sraer114_es	exon	43308595	43308776	0.0015928615948207	+	.	gene_id "ENSRNOG00000084277"; transcript_id "ENSRNOG00000084277_tx_16"; exon_id "6_43308595_43308776_+"; exonnum "1"; txlen "2509";
6	sraer114_es	exon	43308595	43308776	0.0015928615948207	+	.	gene_id "ENSRNOG00000084277"; transcript_id "ENSRNOG00000084277_tx_19"; exon_id "6_43308595_43308776_+"; exonnum "1"; txlen "2257";
6	sraer114_es	exon	43308595	43308776	0.0015928615948207	+	.	gene_id "ENSRNOG00000084277"; transcript_id "ENSRNOG00000084277_tx_22"; exon_id "6_43308595_43308776_+"; exonnum "1"; txlen "2432";
6	sraer114_es	exon	43308595	43308776	0.00135555869238961	+	.	gene_id "ENSRNOG00000084277"; transcript_id "ENSRNOG00000084277_tx_25"; exon_id "6_43308595_43308776_+"; exonnum "1"; txlen "1469";
6	sraer114_es	exon	43308595	43308776	0.00135555869238961	+	.	gene_id "ENSRNOG00000084277"; transcript_id "ENSRNOG00000084277_tx_26"; exon_id "6_43308595_43308776_+"; exonnum "1"; txlen "1392";
6	sraer114_es	exon	43308595	43308776	0.0010568348284541	+	.	gene_id "ENSRNOG00000084277"; transcript_id "ENSRNOG00000084277_tx_28"; exon_id "6_43308595_43308776_+"; exonnum "1"; txlen "1593";
6	sraer114_es	exon	43308595	43308776	0.0010568348284541	+	.	gene_id "ENSRNOG00000084277"; transcript_id "ENSRNOG00000084277_tx_30"; exon_id "6_43308595_43308776_+"; exonnum "1"; txlen "1768";
6	sraer114_es	exon	43308595	43308776	0.0010568348284541	+	.	gene_id "ENSRNOG00000084277"; transcript_id "ENSRNOG00000084277_tx_32"; exon_id "6_43308595_43308776_+"; exonnum "1"; txlen "2288";
6	sraer114_es	exon	43308595	43308776	0.0010568348284541	+	.	gene_id "ENSRNOG00000084277"; transcript_id "ENSRNOG00000084277_tx_33"; exon_id "6_43308595_43308776_+"; exonnum "1"; txlen "1516";
6	sraer114_es	exon	43308595	43308776	0.0010568348284541	+	.	gene_id "ENSRNOG00000084277"; transcript_id "ENSRNOG00000084277_tx_34"; exon_id "6_43308595_43308776_+"; exonnum "1"; txlen "2463";
6	sraer114_es	exon	43308595	43308776	0.00683314908114803	+	.	gene_id "ENSRNOG00000084277"; transcript_id "ENSRNOG00000084277_tx_4"; exon_id "6_43308595_43308776_+"; exonnum "1"; txlen "1639";
6	sraer114_es	exon	43308595	43308776	0.000629395426456378	+	.	gene_id "ENSRNOG00000084277"; transcript_id "ENSRNOG00000084277_tx_41"; exon_id "6_43308595_43308776_+"; exonnum "1"; txlen "1691";
6	sraer114_es	exon	43308595	43308776	0.000629395426456378	+	.	gene_id "ENSRNOG00000084277"; transcript_id "ENSRNOG00000084277_tx_43"; exon_id "6_43308595_43308776_+"; exonnum "1"; txlen "2211";
6	sraer114_es	exon	43308595	43308776	0.000629395426456378	+	.	gene_id "ENSRNOG00000084277"; transcript_id "ENSRNOG00000084277_tx_45"; exon_id "6_43308595_43308776_+"; exonnum "1"; txlen "2386";
6	sraer114_es	exon	43308595	43308776	0.0044762306119701	+	.	gene_id "ENSRNOG00000084277"; transcript_id "ENSRNOG00000084277_tx_6"; exon_id "6_43308595_43308776_+"; exonnum "1"; txlen "1814";
6	sraer114_es	exon	43308595	43308776	0.00319251002791219	+	.	gene_id "ENSRNOG00000084277"; transcript_id "ENSRNOG00000084277_tx_8"; exon_id "6_43308595_43308776_+"; exonnum "1"; txlen "1562";
6	sraer114_mid	exon	43310464	43310535	0.00224974264024102	+	.	gene_id "ENSRNOG00000084277"; transcript_id "ENSRNOG00000084277_tx_10"; exon_id "6_43310464_43310535_+"; exonnum "2"; txlen "1412";
6	sraer114_mid	exon	43310464	43310535	0.00224974264024102	+	.	gene_id "ENSRNOG00000084277"; transcript_id "ENSRNOG00000084277_tx_11"; exon_id "6_43310464_43310535_+"; exonnum "2"; txlen "1737";
6	sraer114_mid	exon	43310464	43310535	0.00224974264024102	+	.	gene_id "ENSRNOG00000084277"; transcript_id "ENSRNOG00000084277_tx_12"; exon_id "6_43310464_43310535_+"; exonnum "2"; txlen "1587";
6	sraer114_mid	exon	43310464	43310535	0.0015928615948207	+	.	gene_id "ENSRNOG00000084277"; transcript_id "ENSRNOG00000084277_tx_15"; exon_id "6_43310464_43310535_+"; exonnum "2"; txlen "2334";
6	sraer114_mid	exon	43310464	43310535	0.0015928615948207	+	.	gene_id "ENSRNOG00000084277"; transcript_id "ENSRNOG00000084277_tx_16"; exon_id "6_43310464_43310535_+"; exonnum "2"; txlen "2509";
6	sraer114_mid	exon	43310464	43310535	0.0015928615948207	+	.	gene_id "ENSRNOG00000084277"; transcript_id "ENSRNOG00000084277_tx_17"; exon_id "6_43310464_43310535_+"; exonnum "2"; txlen "2184";
6	sraer114_mid	exon	43310464	43310535	0.0015928615948207	+	.	gene_id "ENSRNOG00000084277"; transcript_id "ENSRNOG00000084277_tx_18"; exon_id "6_43310464_43310535_+"; exonnum "2"; txlen "2359";
6	sraer114_mid	exon	43310464	43310535	0.0015928615948207	+	.	gene_id "ENSRNOG00000084277"; transcript_id "ENSRNOG00000084277_tx_19"; exon_id "6_43310464_43310535_+"; exonnum "2"; txlen "2257";
6	sraer114_mid	exon	43310464	43310535	0.0015928615948207	+	.	gene_id "ENSRNOG00000084277"; transcript_id "ENSRNOG00000084277_tx_21"; exon_id "6_43310464_43310535_+"; exonnum "2"; txlen "2107";
6	sraer114_mid	exon	43310464	43310535	0.0015928615948207	+	.	gene_id "ENSRNOG00000084277"; transcript_id "ENSRNOG00000084277_tx_22"; exon_id "6_43310464_43310535_+"; exonnum "2"; txlen "2432";
6	sraer114_mid	exon	43310464	43310535	0.0015928615948207	+	.	gene_id "ENSRNOG00000084277"; transcript_id "ENSRNOG00000084277_tx_23"; exon_id "6_43310464_43310535_+"; exonnum "2"; txlen "2282";
6	sraer114_mid	exon	43310464	43310535	0.00135555869238961	+	.	gene_id "ENSRNOG00000084277"; transcript_id "ENSRNOG00000084277_tx_25"; exon_id "6_43310464_43310535_+"; exonnum "2"; txlen "1469";
6	sraer114_mid	exon	43310464	43310535	0.00135555869238961	+	.	gene_id "ENSRNOG00000084277"; transcript_id "ENSRNOG00000084277_tx_26"; exon_id "6_43310464_43310535_+"; exonnum "2"; txlen "1392";
6	sraer114_mid	exon	43310464	43310535	0.0010568348284541	+	.	gene_id "ENSRNOG00000084277"; transcript_id "ENSRNOG00000084277_tx_28"; exon_id "6_43310464_43310535_+"; exonnum "2"; txlen "1593";
6	sraer114_mid	exon	43310464	43310535	0.0010568348284541	+	.	gene_id "ENSRNOG00000084277"; transcript_id "ENSRNOG00000084277_tx_29"; exon_id "6_43310464_43310535_+"; exonnum "2"; txlen "1443";
6	sraer114_mid	exon	43310464	43310535	0.0010568348284541	+	.	gene_id "ENSRNOG00000084277"; transcript_id "ENSRNOG00000084277_tx_30"; exon_id "6_43310464_43310535_+"; exonnum "2"; txlen "1768";
6	sraer114_mid	exon	43310464	43310535	0.0010568348284541	+	.	gene_id "ENSRNOG00000084277"; transcript_id "ENSRNOG00000084277_tx_31"; exon_id "6_43310464_43310535_+"; exonnum "2"; txlen "1618";
6	sraer114_mid	exon	43310464	43310535	0.0010568348284541	+	.	gene_id "ENSRNOG00000084277"; transcript_id "ENSRNOG00000084277_tx_32"; exon_id "6_43310464_43310535_+"; exonnum "2"; txlen "2288";
6	sraer114_mid	exon	43310464	43310535	0.0010568348284541	+	.	gene_id "ENSRNOG00000084277"; transcript_id "ENSRNOG00000084277_tx_33"; exon_id "6_43310464_43310535_+"; exonnum "2"; txlen "1516";
6	sraer114_mid	exon	43310464	43310535	0.0010568348284541	+	.	gene_id "ENSRNOG00000084277"; transcript_id "ENSRNOG00000084277_tx_34"; exon_id "6_43310464_43310535_+"; exonnum "2"; txlen "2463";
6	sraer114_mid	exon	43310464	43310535	0.0010568348284541	+	.	gene_id "ENSRNOG00000084277"; transcript_id "ENSRNOG00000084277_tx_35"; exon_id "6_43310464_43310535_+"; exonnum "2"; txlen "2138";
6	sraer114_mid	exon	43310464	43310535	0.0010568348284541	+	.	gene_id "ENSRNOG00000084277"; transcript_id "ENSRNOG00000084277_tx_36"; exon_id "6_43310464_43310535_+"; exonnum "2"; txlen "1366";
6	sraer114_mid	exon	43310464	43310535	0.0010568348284541	+	.	gene_id "ENSRNOG00000084277"; transcript_id "ENSRNOG00000084277_tx_37"; exon_id "6_43310464_43310535_+"; exonnum "2"; txlen "2313";
6	sraer114_mid	exon	43310464	43310535	0.00683314908114803	+	.	gene_id "ENSRNOG00000084277"; transcript_id "ENSRNOG00000084277_tx_4"; exon_id "6_43310464_43310535_+"; exonnum "2"; txlen "1639";
6	sraer114_mid	exon	43310464	43310535	0.000629395426456378	+	.	gene_id "ENSRNOG00000084277"; transcript_id "ENSRNOG00000084277_tx_41"; exon_id "6_43310464_43310535_+"; exonnum "2"; txlen "1691";
6	sraer114_mid	exon	43310464	43310535	0.000629395426456378	+	.	gene_id "ENSRNOG00000084277"; transcript_id "ENSRNOG00000084277_tx_42"; exon_id "6_43310464_43310535_+"; exonnum "2"; txlen "1541";
6	sraer114_mid	exon	43310464	43310535	0.000629395426456378	+	.	gene_id "ENSRNOG00000084277"; transcript_id "ENSRNOG00000084277_tx_43"; exon_id "6_43310464_43310535_+"; exonnum "2"; txlen "2211";
6	sraer114_mid	exon	43310464	43310535	0.000629395426456378	+	.	gene_id "ENSRNOG00000084277"; transcript_id "ENSRNOG00000084277_tx_44"; exon_id "6_43310464_43310535_+"; exonnum "2"; txlen "2061";
6	sraer114_mid	exon	43310464	43310535	0.000629395426456378	+	.	gene_id "ENSRNOG00000084277"; transcript_id "ENSRNOG00000084277_tx_45"; exon_id "6_43310464_43310535_+"; exonnum "2"; txlen "2386";
6	sraer114_mid	exon	43310464	43310535	0.000629395426456378	+	.	gene_id "ENSRNOG00000084277"; transcript_id "ENSRNOG00000084277_tx_46"; exon_id "6_43310464_43310535_+"; exonnum "2"; txlen "2236";
6	sraer114_mid	exon	43310464	43310535	0.0044762306119701	+	.	gene_id "ENSRNOG00000084277"; transcript_id "ENSRNOG00000084277_tx_5"; exon_id "6_43310464_43310535_+"; exonnum "2"; txlen "1489";
6	sraer114_mid	exon	43310464	43310535	0.0044762306119701	+	.	gene_id "ENSRNOG00000084277"; transcript_id "ENSRNOG00000084277_tx_6"; exon_id "6_43310464_43310535_+"; exonnum "2"; txlen "1814";
6	sraer114_mid	exon	43310464	43310535	0.0044762306119701	+	.	gene_id "ENSRNOG00000084277"; transcript_id "ENSRNOG00000084277_tx_7"; exon_id "6_43310464_43310535_+"; exonnum "2"; txlen "1664";
6	sraer114_mid	exon	43310464	43310535	0.00319251002791219	+	.	gene_id "ENSRNOG00000084277"; transcript_id "ENSRNOG00000084277_tx_8"; exon_id "6_43310464_43310535_+"; exonnum "2"; txlen "1562";
6	ensembl	exon	43310489	43310535	0	+	.	gene_id "ENSRNOG00000084277"; gene_version "1"; transcript_id "ENSRNOT00000166344"; transcript_version "1"; exon_number "1"; gene_source "ensembl"; gene_biotype "lncRNA"; transcript_source "ensembl"; transcript_biotype "lncRNA"; exon_id "ENSRNOE00000723817"; exon_version "1"; tag "Ensembl_canonical";
6	ensembl	gene	43310489	43706275	0	+	.	gene_id "ENSRNOG00000084277"; gene_version "1"; gene_source "ensembl"; gene_biotype "lncRNA";
6	ensembl	transcript	43310489	43706275	0	+	.	gene_id "ENSRNOG00000084277"; gene_version "1"; transcript_id "ENSRNOT00000166344"; transcript_version "1"; gene_source "ensembl"; gene_biotype "lncRNA"; transcript_source "ensembl"; transcript_biotype "lncRNA"; tag "Ensembl_canonical";
6	sraer114_mid	exon	43315671	43315845	0.00224974264024102	+	.	gene_id "ENSRNOG00000084277"; transcript_id "ENSRNOG00000084277_tx_11"; exon_id "6_43315671_43315845_+"; exonnum "3"; txlen "1737";
6	sraer114_mid	exon	43315671	43315845	0.00224974264024102	+	.	gene_id "ENSRNOG00000084277"; transcript_id "ENSRNOG00000084277_tx_12"; exon_id "6_43315671_43315845_+"; exonnum "3"; txlen "1587";
6	sraer114_mid	exon	43315671	43315845	0.0015928615948207	+	.	gene_id "ENSRNOG00000084277"; transcript_id "ENSRNOG00000084277_tx_16"; exon_id "6_43315671_43315845_+"; exonnum "3"; txlen "2509";
6	sraer114_mid	exon	43315671	43315845	0.0015928615948207	+	.	gene_id "ENSRNOG00000084277"; transcript_id "ENSRNOG00000084277_tx_18"; exon_id "6_43315671_43315845_+"; exonnum "3"; txlen "2359";
6	sraer114_mid	exon	43315671	43315845	0.0015928615948207	+	.	gene_id "ENSRNOG00000084277"; transcript_id "ENSRNOG00000084277_tx_22"; exon_id "6_43315671_43315845_+"; exonnum "3"; txlen "2432";
6	sraer114_mid	exon	43315671	43315845	0.0015928615948207	+	.	gene_id "ENSRNOG00000084277"; transcript_id "ENSRNOG00000084277_tx_23"; exon_id "6_43315671_43315845_+"; exonnum "3"; txlen "2282";
6	sraer114_mid	exon	43315671	43315845	0.0010568348284541	+	.	gene_id "ENSRNOG00000084277"; transcript_id "ENSRNOG00000084277_tx_30"; exon_id "6_43315671_43315845_+"; exonnum "3"; txlen "1768";
6	sraer114_mid	exon	43315671	43315845	0.0010568348284541	+	.	gene_id "ENSRNOG00000084277"; transcript_id "ENSRNOG00000084277_tx_31"; exon_id "6_43315671_43315845_+"; exonnum "3"; txlen "1618";
6	sraer114_mid	exon	43315671	43315845	0.0010568348284541	+	.	gene_id "ENSRNOG00000084277"; transcript_id "ENSRNOG00000084277_tx_34"; exon_id "6_43315671_43315845_+"; exonnum "3"; txlen "2463";
6	sraer114_mid	exon	43315671	43315845	0.0010568348284541	+	.	gene_id "ENSRNOG00000084277"; transcript_id "ENSRNOG00000084277_tx_37"; exon_id "6_43315671_43315845_+"; exonnum "3"; txlen "2313";
6	sraer114_mid	exon	43315671	43315845	0.000629395426456378	+	.	gene_id "ENSRNOG00000084277"; transcript_id "ENSRNOG00000084277_tx_41"; exon_id "6_43315671_43315845_+"; exonnum "3"; txlen "1691";
6	sraer114_mid	exon	43315671	43315845	0.000629395426456378	+	.	gene_id "ENSRNOG00000084277"; transcript_id "ENSRNOG00000084277_tx_42"; exon_id "6_43315671_43315845_+"; exonnum "3"; txlen "1541";
6	sraer114_mid	exon	43315671	43315845	0.000629395426456378	+	.	gene_id "ENSRNOG00000084277"; transcript_id "ENSRNOG00000084277_tx_45"; exon_id "6_43315671_43315845_+"; exonnum "3"; txlen "2386";
6	sraer114_mid	exon	43315671	43315845	0.000629395426456378	+	.	gene_id "ENSRNOG00000084277"; transcript_id "ENSRNOG00000084277_tx_46"; exon_id "6_43315671_43315845_+"; exonnum "3"; txlen "2236";
6	sraer114_mid	exon	43315671	43315845	0.0044762306119701	+	.	gene_id "ENSRNOG00000084277"; transcript_id "ENSRNOG00000084277_tx_6"; exon_id "6_43315671_43315845_+"; exonnum "3"; txlen "1814";
6	sraer114_mid	exon	43315671	43315845	0.0044762306119701	+	.	gene_id "ENSRNOG00000084277"; transcript_id "ENSRNOG00000084277_tx_7"; exon_id "6_43315671_43315845_+"; exonnum "3"; txlen "1664";
6	ensembl	exon	43317506	43317642	0	+	.	gene_id "ENSRNOG00000084277"; gene_version "1"; transcript_id "ENSRNOT00000166344"; transcript_version "1"; exon_number "2"; gene_source "ensembl"; gene_biotype "lncRNA"; transcript_source "ensembl"; transcript_biotype "lncRNA"; exon_id "ENSRNOE00000804976"; exon_version "1"; tag "Ensembl_canonical";
6	ENSEMBL114_rn	exon	43317506	43317642	0.00224974264024102	+	.	gene_id "ENSRNOG00000084277"; transcript_id "ENSRNOG00000084277_tx_10"; exon_id "6_43317506_43317642_+"; exonnum "3"; txlen "1412";
6	ENSEMBL114_rn	exon	43317506	43317642	0.00224974264024102	+	.	gene_id "ENSRNOG00000084277"; transcript_id "ENSRNOG00000084277_tx_11"; exon_id "6_43317506_43317642_+"; exonnum "4"; txlen "1737";
6	ENSEMBL114_rn	exon	43317506	43317642	0.00224974264024102	+	.	gene_id "ENSRNOG00000084277"; transcript_id "ENSRNOG00000084277_tx_12"; exon_id "6_43317506_43317642_+"; exonnum "4"; txlen "1587";
6	ENSEMBL114_rn	exon	43317506	43317642	0.0015928615948207	+	.	gene_id "ENSRNOG00000084277"; transcript_id "ENSRNOG00000084277_tx_15"; exon_id "6_43317506_43317642_+"; exonnum "3"; txlen "2334";
6	ENSEMBL114_rn	exon	43317506	43317642	0.0015928615948207	+	.	gene_id "ENSRNOG00000084277"; transcript_id "ENSRNOG00000084277_tx_16"; exon_id "6_43317506_43317642_+"; exonnum "4"; txlen "2509";
6	ENSEMBL114_rn	exon	43317506	43317642	0.0015928615948207	+	.	gene_id "ENSRNOG00000084277"; transcript_id "ENSRNOG00000084277_tx_17"; exon_id "6_43317506_43317642_+"; exonnum "3"; txlen "2184";
6	ENSEMBL114_rn	exon	43317506	43317642	0.0015928615948207	+	.	gene_id "ENSRNOG00000084277"; transcript_id "ENSRNOG00000084277_tx_18"; exon_id "6_43317506_43317642_+"; exonnum "4"; txlen "2359";
6	ENSEMBL114_rn	exon	43317506	43317642	0.0015928615948207	+	.	gene_id "ENSRNOG00000084277"; transcript_id "ENSRNOG00000084277_tx_19"; exon_id "6_43317506_43317642_+"; exonnum "3"; txlen "2257";
6	ENSEMBL114_rn	exon	43317506	43317642	0.0015928615948207	+	.	gene_id "ENSRNOG00000084277"; transcript_id "ENSRNOG00000084277_tx_21"; exon_id "6_43317506_43317642_+"; exonnum "3"; txlen "2107";
6	ENSEMBL114_rn	exon	43317506	43317642	0.0015928615948207	+	.	gene_id "ENSRNOG00000084277"; transcript_id "ENSRNOG00000084277_tx_22"; exon_id "6_43317506_43317642_+"; exonnum "4"; txlen "2432";
6	ENSEMBL114_rn	exon	43317506	43317642	0.0015928615948207	+	.	gene_id "ENSRNOG00000084277"; transcript_id "ENSRNOG00000084277_tx_23"; exon_id "6_43317506_43317642_+"; exonnum "4"; txlen "2282";
6	ENSEMBL114_rn	exon	43317506	43317642	0.00135555869238961	+	.	gene_id "ENSRNOG00000084277"; transcript_id "ENSRNOG00000084277_tx_25"; exon_id "6_43317506_43317642_+"; exonnum "3"; txlen "1469";
6	ENSEMBL114_rn	exon	43317506	43317642	0.00135555869238961	+	.	gene_id "ENSRNOG00000084277"; transcript_id "ENSRNOG00000084277_tx_26"; exon_id "6_43317506_43317642_+"; exonnum "3"; txlen "1392";
6	ENSEMBL114_rn	exon	43317506	43317642	0.0010568348284541	+	.	gene_id "ENSRNOG00000084277"; transcript_id "ENSRNOG00000084277_tx_28"; exon_id "6_43317506_43317642_+"; exonnum "3"; txlen "1593";
6	ENSEMBL114_rn	exon	43317506	43317642	0.0010568348284541	+	.	gene_id "ENSRNOG00000084277"; transcript_id "ENSRNOG00000084277_tx_29"; exon_id "6_43317506_43317642_+"; exonnum "3"; txlen "1443";
6	ENSEMBL114_rn	exon	43317506	43317642	0.0010568348284541	+	.	gene_id "ENSRNOG00000084277"; transcript_id "ENSRNOG00000084277_tx_30"; exon_id "6_43317506_43317642_+"; exonnum "4"; txlen "1768";
6	ENSEMBL114_rn	exon	43317506	43317642	0.0010568348284541	+	.	gene_id "ENSRNOG00000084277"; transcript_id "ENSRNOG00000084277_tx_31"; exon_id "6_43317506_43317642_+"; exonnum "4"; txlen "1618";
6	ENSEMBL114_rn	exon	43317506	43317642	0.0010568348284541	+	.	gene_id "ENSRNOG00000084277"; transcript_id "ENSRNOG00000084277_tx_32"; exon_id "6_43317506_43317642_+"; exonnum "3"; txlen "2288";
6	ENSEMBL114_rn	exon	43317506	43317642	0.0010568348284541	+	.	gene_id "ENSRNOG00000084277"; transcript_id "ENSRNOG00000084277_tx_33"; exon_id "6_43317506_43317642_+"; exonnum "3"; txlen "1516";
6	ENSEMBL114_rn	exon	43317506	43317642	0.0010568348284541	+	.	gene_id "ENSRNOG00000084277"; transcript_id "ENSRNOG00000084277_tx_34"; exon_id "6_43317506_43317642_+"; exonnum "4"; txlen "2463";
6	ENSEMBL114_rn	exon	43317506	43317642	0.0010568348284541	+	.	gene_id "ENSRNOG00000084277"; transcript_id "ENSRNOG00000084277_tx_35"; exon_id "6_43317506_43317642_+"; exonnum "3"; txlen "2138";
6	ENSEMBL114_rn	exon	43317506	43317642	0.0010568348284541	+	.	gene_id "ENSRNOG00000084277"; transcript_id "ENSRNOG00000084277_tx_36"; exon_id "6_43317506_43317642_+"; exonnum "3"; txlen "1366";
6	ENSEMBL114_rn	exon	43317506	43317642	0.0010568348284541	+	.	gene_id "ENSRNOG00000084277"; transcript_id "ENSRNOG00000084277_tx_37"; exon_id "6_43317506_43317642_+"; exonnum "4"; txlen "2313";
6	ENSEMBL114_rn	exon	43317506	43317642	0.00683314908114803	+	.	gene_id "ENSRNOG00000084277"; transcript_id "ENSRNOG00000084277_tx_4"; exon_id "6_43317506_43317642_+"; exonnum "3"; txlen "1639";
6	ENSEMBL114_rn	exon	43317506	43317642	0.000629395426456378	+	.	gene_id "ENSRNOG00000084277"; transcript_id "ENSRNOG00000084277_tx_41"; exon_id "6_43317506_43317642_+"; exonnum "4"; txlen "1691";
6	ENSEMBL114_rn	exon	43317506	43317642	0.000629395426456378	+	.	gene_id "ENSRNOG00000084277"; transcript_id "ENSRNOG00000084277_tx_42"; exon_id "6_43317506_43317642_+"; exonnum "4"; txlen "1541";
6	ENSEMBL114_rn	exon	43317506	43317642	0.000629395426456378	+	.	gene_id "ENSRNOG00000084277"; transcript_id "ENSRNOG00000084277_tx_43"; exon_id "6_43317506_43317642_+"; exonnum "3"; txlen "2211";
6	ENSEMBL114_rn	exon	43317506	43317642	0.000629395426456378	+	.	gene_id "ENSRNOG00000084277"; transcript_id "ENSRNOG00000084277_tx_44"; exon_id "6_43317506_43317642_+"; exonnum "3"; txlen "2061";
6	ENSEMBL114_rn	exon	43317506	43317642	0.000629395426456378	+	.	gene_id "ENSRNOG00000084277"; transcript_id "ENSRNOG00000084277_tx_45"; exon_id "6_43317506_43317642_+"; exonnum "4"; txlen "2386";
6	ENSEMBL114_rn	exon	43317506	43317642	0.000629395426456378	+	.	gene_id "ENSRNOG00000084277"; transcript_id "ENSRNOG00000084277_tx_46"; exon_id "6_43317506_43317642_+"; exonnum "4"; txlen "2236";
6	ENSEMBL114_rn	exon	43317506	43317642	0.0044762306119701	+	.	gene_id "ENSRNOG00000084277"; transcript_id "ENSRNOG00000084277_tx_5"; exon_id "6_43317506_43317642_+"; exonnum "3"; txlen "1489";
6	ENSEMBL114_rn	exon	43317506	43317642	0.0044762306119701	+	.	gene_id "ENSRNOG00000084277"; transcript_id "ENSRNOG00000084277_tx_6"; exon_id "6_43317506_43317642_+"; exonnum "4"; txlen "1814";
6	ENSEMBL114_rn	exon	43317506	43317642	0.0044762306119701	+	.	gene_id "ENSRNOG00000084277"; transcript_id "ENSRNOG00000084277_tx_7"; exon_id "6_43317506_43317642_+"; exonnum "4"; txlen "1664";
6	ENSEMBL114_rn	exon	43317506	43317642	0.00319251002791219	+	.	gene_id "ENSRNOG00000084277"; transcript_id "ENSRNOG00000084277_tx_8"; exon_id "6_43317506_43317642_+"; exonnum "3"; txlen "1562";
6	ensembl	exon	43318526	43318562	0	+	.	gene_id "ENSRNOG00000084277"; gene_version "1"; transcript_id "ENSRNOT00000166344"; transcript_version "1"; exon_number "3"; gene_source "ensembl"; gene_biotype "lncRNA"; transcript_source "ensembl"; transcript_biotype "lncRNA"; exon_id "ENSRNOE00000771770"; exon_version "1"; tag "Ensembl_canonical";
6	ENSEMBL114_rn	exon	43318526	43318562	0.00224974264024102	+	.	gene_id "ENSRNOG00000084277"; transcript_id "ENSRNOG00000084277_tx_10"; exon_id "6_43318526_43318562_+"; exonnum "4"; txlen "1412";
6	ENSEMBL114_rn	exon	43318526	43318562	0.00224974264024102	+	.	gene_id "ENSRNOG00000084277"; transcript_id "ENSRNOG00000084277_tx_11"; exon_id "6_43318526_43318562_+"; exonnum "5"; txlen "1737";
6	ENSEMBL114_rn	exon	43318526	43318562	0.00224974264024102	+	.	gene_id "ENSRNOG00000084277"; transcript_id "ENSRNOG00000084277_tx_12"; exon_id "6_43318526_43318562_+"; exonnum "5"; txlen "1587";
6	ENSEMBL114_rn	exon	43318526	43318562	0.0015928615948207	+	.	gene_id "ENSRNOG00000084277"; transcript_id "ENSRNOG00000084277_tx_15"; exon_id "6_43318526_43318562_+"; exonnum "4"; txlen "2334";
6	ENSEMBL114_rn	exon	43318526	43318562	0.0015928615948207	+	.	gene_id "ENSRNOG00000084277"; transcript_id "ENSRNOG00000084277_tx_16"; exon_id "6_43318526_43318562_+"; exonnum "5"; txlen "2509";
6	ENSEMBL114_rn	exon	43318526	43318562	0.0015928615948207	+	.	gene_id "ENSRNOG00000084277"; transcript_id "ENSRNOG00000084277_tx_17"; exon_id "6_43318526_43318562_+"; exonnum "4"; txlen "2184";
6	ENSEMBL114_rn	exon	43318526	43318562	0.0015928615948207	+	.	gene_id "ENSRNOG00000084277"; transcript_id "ENSRNOG00000084277_tx_18"; exon_id "6_43318526_43318562_+"; exonnum "5"; txlen "2359";
6	ENSEMBL114_rn	exon	43318526	43318562	0.0015928615948207	+	.	gene_id "ENSRNOG00000084277"; transcript_id "ENSRNOG00000084277_tx_19"; exon_id "6_43318526_43318562_+"; exonnum "4"; txlen "2257";
6	ENSEMBL114_rn	exon	43318526	43318562	0.0015928615948207	+	.	gene_id "ENSRNOG00000084277"; transcript_id "ENSRNOG00000084277_tx_21"; exon_id "6_43318526_43318562_+"; exonnum "4"; txlen "2107";
6	ENSEMBL114_rn	exon	43318526	43318562	0.0015928615948207	+	.	gene_id "ENSRNOG00000084277"; transcript_id "ENSRNOG00000084277_tx_22"; exon_id "6_43318526_43318562_+"; exonnum "5"; txlen "2432";
6	ENSEMBL114_rn	exon	43318526	43318562	0.0015928615948207	+	.	gene_id "ENSRNOG00000084277"; transcript_id "ENSRNOG00000084277_tx_23"; exon_id "6_43318526_43318562_+"; exonnum "5"; txlen "2282";
6	ENSEMBL114_rn	exon	43318526	43318562	0.00135555869238961	+	.	gene_id "ENSRNOG00000084277"; transcript_id "ENSRNOG00000084277_tx_25"; exon_id "6_43318526_43318562_+"; exonnum "4"; txlen "1469";
6	ENSEMBL114_rn	exon	43318526	43318562	0.00135555869238961	+	.	gene_id "ENSRNOG00000084277"; transcript_id "ENSRNOG00000084277_tx_26"; exon_id "6_43318526_43318562_+"; exonnum "4"; txlen "1392";
6	ENSEMBL114_rn	exon	43318526	43318562	0.0010568348284541	+	.	gene_id "ENSRNOG00000084277"; transcript_id "ENSRNOG00000084277_tx_28"; exon_id "6_43318526_43318562_+"; exonnum "4"; txlen "1593";
6	ENSEMBL114_rn	exon	43318526	43318562	0.0010568348284541	+	.	gene_id "ENSRNOG00000084277"; transcript_id "ENSRNOG00000084277_tx_29"; exon_id "6_43318526_43318562_+"; exonnum "4"; txlen "1443";
6	ENSEMBL114_rn	exon	43318526	43318562	0.0010568348284541	+	.	gene_id "ENSRNOG00000084277"; transcript_id "ENSRNOG00000084277_tx_30"; exon_id "6_43318526_43318562_+"; exonnum "5"; txlen "1768";
6	ENSEMBL114_rn	exon	43318526	43318562	0.0010568348284541	+	.	gene_id "ENSRNOG00000084277"; transcript_id "ENSRNOG00000084277_tx_31"; exon_id "6_43318526_43318562_+"; exonnum "5"; txlen "1618";
6	ENSEMBL114_rn	exon	43318526	43318562	0.0010568348284541	+	.	gene_id "ENSRNOG00000084277"; transcript_id "ENSRNOG00000084277_tx_32"; exon_id "6_43318526_43318562_+"; exonnum "4"; txlen "2288";
6	ENSEMBL114_rn	exon	43318526	43318562	0.0010568348284541	+	.	gene_id "ENSRNOG00000084277"; transcript_id "ENSRNOG00000084277_tx_33"; exon_id "6_43318526_43318562_+"; exonnum "4"; txlen "1516";
6	ENSEMBL114_rn	exon	43318526	43318562	0.0010568348284541	+	.	gene_id "ENSRNOG00000084277"; transcript_id "ENSRNOG00000084277_tx_34"; exon_id "6_43318526_43318562_+"; exonnum "5"; txlen "2463";
6	ENSEMBL114_rn	exon	43318526	43318562	0.0010568348284541	+	.	gene_id "ENSRNOG00000084277"; transcript_id "ENSRNOG00000084277_tx_35"; exon_id "6_43318526_43318562_+"; exonnum "4"; txlen "2138";
6	ENSEMBL114_rn	exon	43318526	43318562	0.0010568348284541	+	.	gene_id "ENSRNOG00000084277"; transcript_id "ENSRNOG00000084277_tx_36"; exon_id "6_43318526_43318562_+"; exonnum "4"; txlen "1366";
6	ENSEMBL114_rn	exon	43318526	43318562	0.0010568348284541	+	.	gene_id "ENSRNOG00000084277"; transcript_id "ENSRNOG00000084277_tx_37"; exon_id "6_43318526_43318562_+"; exonnum "5"; txlen "2313";
6	ENSEMBL114_rn	exon	43318526	43318562	0.00683314908114803	+	.	gene_id "ENSRNOG00000084277"; transcript_id "ENSRNOG00000084277_tx_4"; exon_id "6_43318526_43318562_+"; exonnum "4"; txlen "1639";
6	ENSEMBL114_rn	exon	43318526	43318562	0.000629395426456378	+	.	gene_id "ENSRNOG00000084277"; transcript_id "ENSRNOG00000084277_tx_41"; exon_id "6_43318526_43318562_+"; exonnum "5"; txlen "1691";
6	ENSEMBL114_rn	exon	43318526	43318562	0.000629395426456378	+	.	gene_id "ENSRNOG00000084277"; transcript_id "ENSRNOG00000084277_tx_42"; exon_id "6_43318526_43318562_+"; exonnum "5"; txlen "1541";
6	ENSEMBL114_rn	exon	43318526	43318562	0.000629395426456378	+	.	gene_id "ENSRNOG00000084277"; transcript_id "ENSRNOG00000084277_tx_43"; exon_id "6_43318526_43318562_+"; exonnum "4"; txlen "2211";
6	ENSEMBL114_rn	exon	43318526	43318562	0.000629395426456378	+	.	gene_id "ENSRNOG00000084277"; transcript_id "ENSRNOG00000084277_tx_44"; exon_id "6_43318526_43318562_+"; exonnum "4"; txlen "2061";
6	ENSEMBL114_rn	exon	43318526	43318562	0.000629395426456378	+	.	gene_id "ENSRNOG00000084277"; transcript_id "ENSRNOG00000084277_tx_45"; exon_id "6_43318526_43318562_+"; exonnum "5"; txlen "2386";
6	ENSEMBL114_rn	exon	43318526	43318562	0.000629395426456378	+	.	gene_id "ENSRNOG00000084277"; transcript_id "ENSRNOG00000084277_tx_46"; exon_id "6_43318526_43318562_+"; exonnum "5"; txlen "2236";
6	ENSEMBL114_rn	exon	43318526	43318562	0.0044762306119701	+	.	gene_id "ENSRNOG00000084277"; transcript_id "ENSRNOG00000084277_tx_5"; exon_id "6_43318526_43318562_+"; exonnum "4"; txlen "1489";
6	ENSEMBL114_rn	exon	43318526	43318562	0.0044762306119701	+	.	gene_id "ENSRNOG00000084277"; transcript_id "ENSRNOG00000084277_tx_6"; exon_id "6_43318526_43318562_+"; exonnum "5"; txlen "1814";
6	ENSEMBL114_rn	exon	43318526	43318562	0.0044762306119701	+	.	gene_id "ENSRNOG00000084277"; transcript_id "ENSRNOG00000084277_tx_7"; exon_id "6_43318526_43318562_+"; exonnum "5"; txlen "1664";
6	ENSEMBL114_rn	exon	43318526	43318562	0.00319251002791219	+	.	gene_id "ENSRNOG00000084277"; transcript_id "ENSRNOG00000084277_tx_8"; exon_id "6_43318526_43318562_+"; exonnum "4"; txlen "1562";
6	ensembl	exon	43339218	43339385	0	+	.	gene_id "ENSRNOG00000077315"; gene_version "1"; transcript_id "ENSRNOT00000135464"; transcript_version "1"; exon_number "1"; gene_source "ensembl"; gene_biotype "lncRNA"; transcript_source "ensembl"; transcript_biotype "lncRNA"; exon_id "ENSRNOE00000808089"; exon_version "1";
6	ensembl	transcript	43339218	43417378	0	+	.	gene_id "ENSRNOG00000077315"; gene_version "1"; transcript_id "ENSRNOT00000135464"; transcript_version "1"; gene_source "ensembl"; gene_biotype "lncRNA"; transcript_source "ensembl"; transcript_biotype "lncRNA";
6	ensembl	gene	43339218	43548381	0	+	.	gene_id "ENSRNOG00000077315"; gene_version "1"; gene_source "ensembl"; gene_biotype "lncRNA";
6	ensembl	exon	43339219	43339385	0	+	.	gene_id "ENSRNOG00000077315"; gene_version "1"; transcript_id "ENSRNOT00000164679"; transcript_version "1"; exon_number "1"; gene_source "ensembl"; gene_biotype "lncRNA"; transcript_source "ensembl"; transcript_biotype "lncRNA"; exon_id "ENSRNOE00000703770"; exon_version "1";
6	ENSEMBL114_rn	exon	43339219	43339385	0.0312591220897972	+	.	gene_id "ENSRNOG00000077315"; transcript_id "ENSRNOG00000077315_tx_1"; exon_id "6_43339219_43339385_+"; exonnum "1"; txlen "859";
6	ENSEMBL114_rn	exon	43339219	43339385	0.028864953487809	+	.	gene_id "ENSRNOG00000077315"; transcript_id "ENSRNOG00000077315_tx_2"; exon_id "6_43339219_43339385_+"; exonnum "1"; txlen "969";
6	ENSEMBL114_rn	exon	43339219	43339385	0.0173922755097224	+	.	gene_id "ENSRNOG00000077315"; transcript_id "ENSRNOG00000077315_tx_3"; exon_id "6_43339219_43339385_+"; exonnum "1"; txlen "731";
6	ENSEMBL114_rn	exon	43339219	43339385	0.0117416759950409	+	.	gene_id "ENSRNOG00000077315"; transcript_id "ENSRNOG00000077315_tx_4"; exon_id "6_43339219_43339385_+"; exonnum "1"; txlen "841";
6	ENSEMBL114_rn	exon	43339219	43339385	0.00587083799752047	+	.	gene_id "ENSRNOG00000077315"; transcript_id "ENSRNOG00000077315_tx_5"; exon_id "6_43339219_43339385_+"; exonnum "1"; txlen "692";
6	ensembl	transcript	43339219	43401499	0	+	.	gene_id "ENSRNOG00000077315"; gene_version "1"; transcript_id "ENSRNOT00000164679"; transcript_version "1"; gene_source "ensembl"; gene_biotype "lncRNA"; transcript_source "ensembl"; transcript_biotype "lncRNA";
6	sraer114_mid	exon	43340611	43340720	0.028864953487809	+	.	gene_id "ENSRNOG00000077315"; transcript_id "ENSRNOG00000077315_tx_2"; exon_id "6_43340611_43340720_+"; exonnum "2"; txlen "969";
6	sraer114_mid	exon	43340611	43340720	0.0117416759950409	+	.	gene_id "ENSRNOG00000077315"; transcript_id "ENSRNOG00000077315_tx_4"; exon_id "6_43340611_43340720_+"; exonnum "2"; txlen "841";
6	sraer114_mid	exon	43340611	43340720	0.00587083799752047	+	.	gene_id "ENSRNOG00000077315"; transcript_id "ENSRNOG00000077315_tx_5"; exon_id "6_43340611_43340720_+"; exonnum "2"; txlen "692";
6	ensembl	exon	43373062	43373158	0	+	.	gene_id "ENSRNOG00000077315"; gene_version "1"; transcript_id "ENSRNOT00000162844"; transcript_version "1"; exon_number "1"; gene_source "ensembl"; gene_biotype "lncRNA"; transcript_source "ensembl"; transcript_biotype "lncRNA"; exon_id "ENSRNOE00000798308"; exon_version "1";
6	ensembl	transcript	43373062	43422346	0	+	.	gene_id "ENSRNOG00000077315"; gene_version "1"; transcript_id "ENSRNOT00000162844"; transcript_version "1"; gene_source "ensembl"; gene_biotype "lncRNA"; transcript_source "ensembl"; transcript_biotype "lncRNA";
6	ensembl	exon	43399848	43399961	0	+	.	gene_id "ENSRNOG00000077315"; gene_version "1"; transcript_id "ENSRNOT00000164679"; transcript_version "1"; exon_number "2"; gene_source "ensembl"; gene_biotype "lncRNA"; transcript_source "ensembl"; transcript_biotype "lncRNA"; exon_id "ENSRNOE00000702403"; exon_version "1";
6	ensembl	exon	43401476	43401499	0	+	.	gene_id "ENSRNOG00000077315"; gene_version "1"; transcript_id "ENSRNOT00000164679"; transcript_version "1"; exon_number "3"; gene_source "ensembl"; gene_biotype "lncRNA"; transcript_source "ensembl"; transcript_biotype "lncRNA"; exon_id "ENSRNOE00000776087"; exon_version "1";
6	ensembl	exon	43413223	43413298	0	+	.	gene_id "ENSRNOG00000077315"; gene_version "1"; transcript_id "ENSRNOT00000162844"; transcript_version "1"; exon_number "2"; gene_source "ensembl"; gene_biotype "lncRNA"; transcript_source "ensembl"; transcript_biotype "lncRNA"; exon_id "ENSRNOE00000788383"; exon_version "1";
6	ensembl	exon	43417230	43417378	0	+	.	gene_id "ENSRNOG00000077315"; gene_version "1"; transcript_id "ENSRNOT00000135464"; transcript_version "1"; exon_number "2"; gene_source "ensembl"; gene_biotype "lncRNA"; transcript_source "ensembl"; transcript_biotype "lncRNA"; exon_id "ENSRNOE00000773804"; exon_version "1";
6	ensembl	exon	43417230	43417378	0	+	.	gene_id "ENSRNOG00000077315"; gene_version "1"; transcript_id "ENSRNOT00000162844"; transcript_version "1"; exon_number "3"; gene_source "ensembl"; gene_biotype "lncRNA"; transcript_source "ensembl"; transcript_biotype "lncRNA"; exon_id "ENSRNOE00000773804"; exon_version "1";
6	ENSEMBL114_rn	exon	43417230	43417378	0.0312591220897972	+	.	gene_id "ENSRNOG00000077315"; transcript_id "ENSRNOG00000077315_tx_1"; exon_id "6_43417230_43417378_+"; exonnum "2"; txlen "859";
6	ENSEMBL114_rn	exon	43417230	43417378	0.028864953487809	+	.	gene_id "ENSRNOG00000077315"; transcript_id "ENSRNOG00000077315_tx_2"; exon_id "6_43417230_43417378_+"; exonnum "3"; txlen "969";
6	ENSEMBL114_rn	exon	43417230	43417378	0.0173922755097224	+	.	gene_id "ENSRNOG00000077315"; transcript_id "ENSRNOG00000077315_tx_3"; exon_id "6_43417230_43417378_+"; exonnum "2"; txlen "731";
6	ENSEMBL114_rn	exon	43417230	43417378	0.0117416759950409	+	.	gene_id "ENSRNOG00000077315"; transcript_id "ENSRNOG00000077315_tx_4"; exon_id "6_43417230_43417378_+"; exonnum "3"; txlen "841";
6	ensembl	exon	43417324	43417378	0	+	.	gene_id "ENSRNOG00000077315"; gene_version "1"; transcript_id "ENSRNOT00000160096"; transcript_version "1"; exon_number "1"; gene_source "ensembl"; gene_biotype "lncRNA"; transcript_source "ensembl"; transcript_biotype "lncRNA"; exon_id "ENSRNOE00000766025"; exon_version "1"; tag "Ensembl_canonical";
6	ensembl	transcript	43417324	43548381	0	+	.	gene_id "ENSRNOG00000077315"; gene_version "1"; transcript_id "ENSRNOT00000160096"; transcript_version "1"; gene_source "ensembl"; gene_biotype "lncRNA"; transcript_source "ensembl"; transcript_biotype "lncRNA"; tag "Ensembl_canonical";
6	ensembl	exon	43422253	43422346	0	+	.	gene_id "ENSRNOG00000077315"; gene_version "1"; transcript_id "ENSRNOT00000162844"; transcript_version "1"; exon_number "4"; gene_source "ensembl"; gene_biotype "lncRNA"; transcript_source "ensembl"; transcript_biotype "lncRNA"; exon_id "ENSRNOE00000717461"; exon_version "1";
6	ensembl	exon	43422253	43422380	0	+	.	gene_id "ENSRNOG00000077315"; gene_version "1"; transcript_id "ENSRNOT00000160096"; transcript_version "1"; exon_number "2"; gene_source "ensembl"; gene_biotype "lncRNA"; transcript_source "ensembl"; transcript_biotype "lncRNA"; exon_id "ENSRNOE00000738040"; exon_version "1"; tag "Ensembl_canonical";
6	ENSEMBL114_rn	exon	43422253	43422380	0.0312591220897972	+	.	gene_id "ENSRNOG00000077315"; transcript_id "ENSRNOG00000077315_tx_1"; exon_id "6_43422253_43422380_+"; exonnum "3"; txlen "859";
6	ENSEMBL114_rn	exon	43422253	43422380	0.028864953487809	+	.	gene_id "ENSRNOG00000077315"; transcript_id "ENSRNOG00000077315_tx_2"; exon_id "6_43422253_43422380_+"; exonnum "4"; txlen "969";
6	sraer114_ss	exon	43425442	43425856	0.0312591220897972	+	.	gene_id "ENSRNOG00000077315"; transcript_id "ENSRNOG00000077315_tx_1"; exon_id "6_43425442_43425856_+"; exonnum "4"; txlen "859";
6	sraer114_ss	exon	43425442	43425856	0.028864953487809	+	.	gene_id "ENSRNOG00000077315"; transcript_id "ENSRNOG00000077315_tx_2"; exon_id "6_43425442_43425856_+"; exonnum "5"; txlen "969";
6	sraer114_ss	exon	43425442	43425856	0.0173922755097224	+	.	gene_id "ENSRNOG00000077315"; transcript_id "ENSRNOG00000077315_tx_3"; exon_id "6_43425442_43425856_+"; exonnum "3"; txlen "731";
6	sraer114_ss	exon	43425442	43425856	0.0117416759950409	+	.	gene_id "ENSRNOG00000077315"; transcript_id "ENSRNOG00000077315_tx_4"; exon_id "6_43425442_43425856_+"; exonnum "4"; txlen "841";
6	sraer114_ss	exon	43425442	43425856	0.00587083799752047	+	.	gene_id "ENSRNOG00000077315"; transcript_id "ENSRNOG00000077315_tx_5"; exon_id "6_43425442_43425856_+"; exonnum "3"; txlen "692";
6	ensembl	exon	43521737	43521966	0	+	.	gene_id "ENSRNOG00000077315"; gene_version "1"; transcript_id "ENSRNOT00000160096"; transcript_version "1"; exon_number "3"; gene_source "ensembl"; gene_biotype "lncRNA"; transcript_source "ensembl"; transcript_biotype "lncRNA"; exon_id "ENSRNOE00000722388"; exon_version "1"; tag "Ensembl_canonical";
6	ensembl	exon	43544387	43544528	0	+	.	gene_id "ENSRNOG00000077315"; gene_version "1"; transcript_id "ENSRNOT00000160096"; transcript_version "1"; exon_number "4"; gene_source "ensembl"; gene_biotype "lncRNA"; transcript_source "ensembl"; transcript_biotype "lncRNA"; exon_id "ENSRNOE00000717252"; exon_version "1"; tag "Ensembl_canonical";
6	ensembl	exon	43548334	43548381	0	+	.	gene_id "ENSRNOG00000077315"; gene_version "1"; transcript_id "ENSRNOT00000160096"; transcript_version "1"; exon_number "5"; gene_source "ensembl"; gene_biotype "lncRNA"; transcript_source "ensembl"; transcript_biotype "lncRNA"; exon_id "ENSRNOE00000789450"; exon_version "1"; tag "Ensembl_canonical";
6	sraer114_es	exon	43617923	43618079	0.0445532062172353	+	.	gene_id "ENSRNOG00000084277"; transcript_id "ENSRNOG00000084277_tx_1"; exon_id "6_43617923_43618079_+"; exonnum "1"; txlen "515";
6	sraer114_es	exon	43617923	43618079	0.00173283512186865	+	.	gene_id "ENSRNOG00000084277"; transcript_id "ENSRNOG00000084277_tx_13"; exon_id "6_43617923_43618079_+"; exonnum "1"; txlen "1322";
6	sraer114_es	exon	43617923	43618079	0.00168277522717161	+	.	gene_id "ENSRNOG00000084277"; transcript_id "ENSRNOG00000084277_tx_14"; exon_id "6_43617923_43618079_+"; exonnum "1"; txlen "1291";
6	sraer114_es	exon	43617923	43618079	0.0015928615948207	+	.	gene_id "ENSRNOG00000084277"; transcript_id "ENSRNOG00000084277_tx_20"; exon_id "6_43617923_43618079_+"; exonnum "1"; txlen "2063";
6	sraer114_es	exon	43617923	43618079	0.0015928615948207	+	.	gene_id "ENSRNOG00000084277"; transcript_id "ENSRNOG00000084277_tx_24"; exon_id "6_43617923_43618079_+"; exonnum "1"; txlen "1986";
6	sraer114_es	exon	43617923	43618079	0.001330419532755	+	.	gene_id "ENSRNOG00000084277"; transcript_id "ENSRNOG00000084277_tx_27"; exon_id "6_43617923_43618079_+"; exonnum "1"; txlen "1198";
6	sraer114_es	exon	43617923	43618079	0.0010568348284541	+	.	gene_id "ENSRNOG00000084277"; transcript_id "ENSRNOG00000084277_tx_38"; exon_id "6_43617923_43618079_+"; exonnum "1"; txlen "2017";
6	sraer114_es	exon	43617923	43618079	0.00100426866013911	+	.	gene_id "ENSRNOG00000084277"; transcript_id "ENSRNOG00000084277_tx_39"; exon_id "6_43617923_43618079_+"; exonnum "1"; txlen "864";
6	sraer114_es	exon	43617923	43618079	0.000719309058807289	+	.	gene_id "ENSRNOG00000084277"; transcript_id "ENSRNOG00000084277_tx_40"; exon_id "6_43617923_43618079_+"; exonnum "1"; txlen "1559";
6	sraer114_es	exon	43617923	43618079	0.000629395426456378	+	.	gene_id "ENSRNOG00000084277"; transcript_id "ENSRNOG00000084277_tx_47"; exon_id "6_43617923_43618079_+"; exonnum "1"; txlen "1245";
6	sraer114_es	exon	43617923	43618079	0.00257672900907241	+	.	gene_id "ENSRNOG00000084277"; transcript_id "ENSRNOG00000084277_tx_9"; exon_id "6_43617923_43618079_+"; exonnum "1"; txlen "1368";
6	ensembl	exon	43666649	43666805	0	+	.	gene_id "ENSRNOG00000084277"; gene_version "1"; transcript_id "ENSRNOT00000166344"; transcript_version "1"; exon_number "4"; gene_source "ensembl"; gene_biotype "lncRNA"; transcript_source "ensembl"; transcript_biotype "lncRNA"; exon_id "ENSRNOE00000794022"; exon_version "1"; tag "Ensembl_canonical";
6	ENSEMBL114_rn	exon	43666649	43666805	0.0445532062172353	+	.	gene_id "ENSRNOG00000084277"; transcript_id "ENSRNOG00000084277_tx_1"; exon_id "6_43666649_43666805_+"; exonnum "2"; txlen "515";
6	ENSEMBL114_rn	exon	43666649	43666805	0.00224974264024102	+	.	gene_id "ENSRNOG00000084277"; transcript_id "ENSRNOG00000084277_tx_10"; exon_id "6_43666649_43666805_+"; exonnum "5"; txlen "1412";
6	ENSEMBL114_rn	exon	43666649	43666805	0.00224974264024102	+	.	gene_id "ENSRNOG00000084277"; transcript_id "ENSRNOG00000084277_tx_11"; exon_id "6_43666649_43666805_+"; exonnum "6"; txlen "1737";
6	ENSEMBL114_rn	exon	43666649	43666805	0.00224974264024102	+	.	gene_id "ENSRNOG00000084277"; transcript_id "ENSRNOG00000084277_tx_12"; exon_id "6_43666649_43666805_+"; exonnum "6"; txlen "1587";
6	ENSEMBL114_rn	exon	43666649	43666805	0.00173283512186865	+	.	gene_id "ENSRNOG00000084277"; transcript_id "ENSRNOG00000084277_tx_13"; exon_id "6_43666649_43666805_+"; exonnum "2"; txlen "1322";
6	ENSEMBL114_rn	exon	43666649	43666805	0.00168277522717161	+	.	gene_id "ENSRNOG00000084277"; transcript_id "ENSRNOG00000084277_tx_14"; exon_id "6_43666649_43666805_+"; exonnum "2"; txlen "1291";
6	ENSEMBL114_rn	exon	43666649	43666805	0.0015928615948207	+	.	gene_id "ENSRNOG00000084277"; transcript_id "ENSRNOG00000084277_tx_15"; exon_id "6_43666649_43666805_+"; exonnum "5"; txlen "2334";
6	ENSEMBL114_rn	exon	43666649	43666805	0.0015928615948207	+	.	gene_id "ENSRNOG00000084277"; transcript_id "ENSRNOG00000084277_tx_16"; exon_id "6_43666649_43666805_+"; exonnum "6"; txlen "2509";
6	ENSEMBL114_rn	exon	43666649	43666805	0.0015928615948207	+	.	gene_id "ENSRNOG00000084277"; transcript_id "ENSRNOG00000084277_tx_17"; exon_id "6_43666649_43666805_+"; exonnum "5"; txlen "2184";
6	ENSEMBL114_rn	exon	43666649	43666805	0.0015928615948207	+	.	gene_id "ENSRNOG00000084277"; transcript_id "ENSRNOG00000084277_tx_18"; exon_id "6_43666649_43666805_+"; exonnum "6"; txlen "2359";
6	ENSEMBL114_rn	exon	43666649	43666805	0.0015928615948207	+	.	gene_id "ENSRNOG00000084277"; transcript_id "ENSRNOG00000084277_tx_19"; exon_id "6_43666649_43666805_+"; exonnum "5"; txlen "2257";
6	ENSEMBL114_rn	exon	43666649	43666805	0.0015928615948207	+	.	gene_id "ENSRNOG00000084277"; transcript_id "ENSRNOG00000084277_tx_20"; exon_id "6_43666649_43666805_+"; exonnum "2"; txlen "2063";
6	ENSEMBL114_rn	exon	43666649	43666805	0.0015928615948207	+	.	gene_id "ENSRNOG00000084277"; transcript_id "ENSRNOG00000084277_tx_21"; exon_id "6_43666649_43666805_+"; exonnum "5"; txlen "2107";
6	ENSEMBL114_rn	exon	43666649	43666805	0.0015928615948207	+	.	gene_id "ENSRNOG00000084277"; transcript_id "ENSRNOG00000084277_tx_22"; exon_id "6_43666649_43666805_+"; exonnum "6"; txlen "2432";
6	ENSEMBL114_rn	exon	43666649	43666805	0.0015928615948207	+	.	gene_id "ENSRNOG00000084277"; transcript_id "ENSRNOG00000084277_tx_23"; exon_id "6_43666649_43666805_+"; exonnum "6"; txlen "2282";
6	ENSEMBL114_rn	exon	43666649	43666805	0.0015928615948207	+	.	gene_id "ENSRNOG00000084277"; transcript_id "ENSRNOG00000084277_tx_24"; exon_id "6_43666649_43666805_+"; exonnum "2"; txlen "1986";
6	ENSEMBL114_rn	exon	43666649	43666805	0.00135555869238961	+	.	gene_id "ENSRNOG00000084277"; transcript_id "ENSRNOG00000084277_tx_25"; exon_id "6_43666649_43666805_+"; exonnum "5"; txlen "1469";
6	ENSEMBL114_rn	exon	43666649	43666805	0.00135555869238961	+	.	gene_id "ENSRNOG00000084277"; transcript_id "ENSRNOG00000084277_tx_26"; exon_id "6_43666649_43666805_+"; exonnum "5"; txlen "1392";
6	ENSEMBL114_rn	exon	43666649	43666805	0.001330419532755	+	.	gene_id "ENSRNOG00000084277"; transcript_id "ENSRNOG00000084277_tx_27"; exon_id "6_43666649_43666805_+"; exonnum "2"; txlen "1198";
6	ENSEMBL114_rn	exon	43666649	43666805	0.0010568348284541	+	.	gene_id "ENSRNOG00000084277"; transcript_id "ENSRNOG00000084277_tx_28"; exon_id "6_43666649_43666805_+"; exonnum "5"; txlen "1593";
6	ENSEMBL114_rn	exon	43666649	43666805	0.0010568348284541	+	.	gene_id "ENSRNOG00000084277"; transcript_id "ENSRNOG00000084277_tx_29"; exon_id "6_43666649_43666805_+"; exonnum "5"; txlen "1443";
6	ENSEMBL114_rn	exon	43666649	43666805	0.0010568348284541	+	.	gene_id "ENSRNOG00000084277"; transcript_id "ENSRNOG00000084277_tx_30"; exon_id "6_43666649_43666805_+"; exonnum "6"; txlen "1768";
6	ENSEMBL114_rn	exon	43666649	43666805	0.0010568348284541	+	.	gene_id "ENSRNOG00000084277"; transcript_id "ENSRNOG00000084277_tx_31"; exon_id "6_43666649_43666805_+"; exonnum "6"; txlen "1618";
6	ENSEMBL114_rn	exon	43666649	43666805	0.0010568348284541	+	.	gene_id "ENSRNOG00000084277"; transcript_id "ENSRNOG00000084277_tx_32"; exon_id "6_43666649_43666805_+"; exonnum "5"; txlen "2288";
6	ENSEMBL114_rn	exon	43666649	43666805	0.0010568348284541	+	.	gene_id "ENSRNOG00000084277"; transcript_id "ENSRNOG00000084277_tx_33"; exon_id "6_43666649_43666805_+"; exonnum "5"; txlen "1516";
6	ENSEMBL114_rn	exon	43666649	43666805	0.0010568348284541	+	.	gene_id "ENSRNOG00000084277"; transcript_id "ENSRNOG00000084277_tx_34"; exon_id "6_43666649_43666805_+"; exonnum "6"; txlen "2463";
6	ENSEMBL114_rn	exon	43666649	43666805	0.0010568348284541	+	.	gene_id "ENSRNOG00000084277"; transcript_id "ENSRNOG00000084277_tx_35"; exon_id "6_43666649_43666805_+"; exonnum "5"; txlen "2138";
6	ENSEMBL114_rn	exon	43666649	43666805	0.0010568348284541	+	.	gene_id "ENSRNOG00000084277"; transcript_id "ENSRNOG00000084277_tx_36"; exon_id "6_43666649_43666805_+"; exonnum "5"; txlen "1366";
6	ENSEMBL114_rn	exon	43666649	43666805	0.0010568348284541	+	.	gene_id "ENSRNOG00000084277"; transcript_id "ENSRNOG00000084277_tx_37"; exon_id "6_43666649_43666805_+"; exonnum "6"; txlen "2313";
6	ENSEMBL114_rn	exon	43666649	43666805	0.0010568348284541	+	.	gene_id "ENSRNOG00000084277"; transcript_id "ENSRNOG00000084277_tx_38"; exon_id "6_43666649_43666805_+"; exonnum "2"; txlen "2017";
6	ENSEMBL114_rn	exon	43666649	43666805	0.00683314908114803	+	.	gene_id "ENSRNOG00000084277"; transcript_id "ENSRNOG00000084277_tx_4"; exon_id "6_43666649_43666805_+"; exonnum "5"; txlen "1639";
6	ENSEMBL114_rn	exon	43666649	43666805	0.000629395426456378	+	.	gene_id "ENSRNOG00000084277"; transcript_id "ENSRNOG00000084277_tx_41"; exon_id "6_43666649_43666805_+"; exonnum "6"; txlen "1691";
6	ENSEMBL114_rn	exon	43666649	43666805	0.000629395426456378	+	.	gene_id "ENSRNOG00000084277"; transcript_id "ENSRNOG00000084277_tx_42"; exon_id "6_43666649_43666805_+"; exonnum "6"; txlen "1541";
6	ENSEMBL114_rn	exon	43666649	43666805	0.000629395426456378	+	.	gene_id "ENSRNOG00000084277"; transcript_id "ENSRNOG00000084277_tx_43"; exon_id "6_43666649_43666805_+"; exonnum "5"; txlen "2211";
6	ENSEMBL114_rn	exon	43666649	43666805	0.000629395426456378	+	.	gene_id "ENSRNOG00000084277"; transcript_id "ENSRNOG00000084277_tx_44"; exon_id "6_43666649_43666805_+"; exonnum "5"; txlen "2061";
6	ENSEMBL114_rn	exon	43666649	43666805	0.000629395426456378	+	.	gene_id "ENSRNOG00000084277"; transcript_id "ENSRNOG00000084277_tx_45"; exon_id "6_43666649_43666805_+"; exonnum "6"; txlen "2386";
6	ENSEMBL114_rn	exon	43666649	43666805	0.000629395426456378	+	.	gene_id "ENSRNOG00000084277"; transcript_id "ENSRNOG00000084277_tx_46"; exon_id "6_43666649_43666805_+"; exonnum "6"; txlen "2236";
6	ENSEMBL114_rn	exon	43666649	43666805	0.000629395426456378	+	.	gene_id "ENSRNOG00000084277"; transcript_id "ENSRNOG00000084277_tx_47"; exon_id "6_43666649_43666805_+"; exonnum "2"; txlen "1245";
6	ENSEMBL114_rn	exon	43666649	43666805	0.0044762306119701	+	.	gene_id "ENSRNOG00000084277"; transcript_id "ENSRNOG00000084277_tx_5"; exon_id "6_43666649_43666805_+"; exonnum "5"; txlen "1489";
6	ENSEMBL114_rn	exon	43666649	43666805	0.0044762306119701	+	.	gene_id "ENSRNOG00000084277"; transcript_id "ENSRNOG00000084277_tx_6"; exon_id "6_43666649_43666805_+"; exonnum "6"; txlen "1814";
6	ENSEMBL114_rn	exon	43666649	43666805	0.0044762306119701	+	.	gene_id "ENSRNOG00000084277"; transcript_id "ENSRNOG00000084277_tx_7"; exon_id "6_43666649_43666805_+"; exonnum "6"; txlen "1664";
6	ENSEMBL114_rn	exon	43666649	43666805	0.00319251002791219	+	.	gene_id "ENSRNOG00000084277"; transcript_id "ENSRNOG00000084277_tx_8"; exon_id "6_43666649_43666805_+"; exonnum "5"; txlen "1562";
6	ENSEMBL114_rn	exon	43666649	43666805	0.00257672900907241	+	.	gene_id "ENSRNOG00000084277"; transcript_id "ENSRNOG00000084277_tx_9"; exon_id "6_43666649_43666805_+"; exonnum "2"; txlen "1368";
6	ensembl	exon	43669442	43669518	0	+	.	gene_id "ENSRNOG00000084277"; gene_version "1"; transcript_id "ENSRNOT00000166344"; transcript_version "1"; exon_number "5"; gene_source "ensembl"; gene_biotype "lncRNA"; transcript_source "ensembl"; transcript_biotype "lncRNA"; exon_id "ENSRNOE00000805822"; exon_version "1"; tag "Ensembl_canonical";
6	ENSEMBL114_rn	exon	43669442	43669518	0.0445532062172353	+	.	gene_id "ENSRNOG00000084277"; transcript_id "ENSRNOG00000084277_tx_1"; exon_id "6_43669442_43669518_+"; exonnum "3"; txlen "515";
6	ENSEMBL114_rn	exon	43669442	43669518	0.00173283512186865	+	.	gene_id "ENSRNOG00000084277"; transcript_id "ENSRNOG00000084277_tx_13"; exon_id "6_43669442_43669518_+"; exonnum "3"; txlen "1322";
6	ENSEMBL114_rn	exon	43669442	43669518	0.0015928615948207	+	.	gene_id "ENSRNOG00000084277"; transcript_id "ENSRNOG00000084277_tx_15"; exon_id "6_43669442_43669518_+"; exonnum "6"; txlen "2334";
6	ENSEMBL114_rn	exon	43669442	43669518	0.0015928615948207	+	.	gene_id "ENSRNOG00000084277"; transcript_id "ENSRNOG00000084277_tx_16"; exon_id "6_43669442_43669518_+"; exonnum "7"; txlen "2509";
6	ENSEMBL114_rn	exon	43669442	43669518	0.0015928615948207	+	.	gene_id "ENSRNOG00000084277"; transcript_id "ENSRNOG00000084277_tx_17"; exon_id "6_43669442_43669518_+"; exonnum "6"; txlen "2184";
6	ENSEMBL114_rn	exon	43669442	43669518	0.0015928615948207	+	.	gene_id "ENSRNOG00000084277"; transcript_id "ENSRNOG00000084277_tx_18"; exon_id "6_43669442_43669518_+"; exonnum "7"; txlen "2359";
6	ENSEMBL114_rn	exon	43669442	43669518	0.0015928615948207	+	.	gene_id "ENSRNOG00000084277"; transcript_id "ENSRNOG00000084277_tx_20"; exon_id "6_43669442_43669518_+"; exonnum "3"; txlen "2063";
6	ENSEMBL114_rn	exon	43669442	43669518	0.00135555869238961	+	.	gene_id "ENSRNOG00000084277"; transcript_id "ENSRNOG00000084277_tx_25"; exon_id "6_43669442_43669518_+"; exonnum "6"; txlen "1469";
6	ENSEMBL114_rn	exon	43669442	43669518	0.001330419532755	+	.	gene_id "ENSRNOG00000084277"; transcript_id "ENSRNOG00000084277_tx_27"; exon_id "6_43669442_43669518_+"; exonnum "3"; txlen "1198";
6	ENSEMBL114_rn	exon	43669442	43669518	0.0010568348284541	+	.	gene_id "ENSRNOG00000084277"; transcript_id "ENSRNOG00000084277_tx_28"; exon_id "6_43669442_43669518_+"; exonnum "6"; txlen "1593";
6	ENSEMBL114_rn	exon	43669442	43669518	0.0010568348284541	+	.	gene_id "ENSRNOG00000084277"; transcript_id "ENSRNOG00000084277_tx_29"; exon_id "6_43669442_43669518_+"; exonnum "6"; txlen "1443";
6	ENSEMBL114_rn	exon	43669442	43669518	0.0010568348284541	+	.	gene_id "ENSRNOG00000084277"; transcript_id "ENSRNOG00000084277_tx_30"; exon_id "6_43669442_43669518_+"; exonnum "7"; txlen "1768";
6	ENSEMBL114_rn	exon	43669442	43669518	0.0010568348284541	+	.	gene_id "ENSRNOG00000084277"; transcript_id "ENSRNOG00000084277_tx_31"; exon_id "6_43669442_43669518_+"; exonnum "7"; txlen "1618";
6	ENSEMBL114_rn	exon	43669442	43669518	0.0010568348284541	+	.	gene_id "ENSRNOG00000084277"; transcript_id "ENSRNOG00000084277_tx_32"; exon_id "6_43669442_43669518_+"; exonnum "6"; txlen "2288";
6	ENSEMBL114_rn	exon	43669442	43669518	0.0010568348284541	+	.	gene_id "ENSRNOG00000084277"; transcript_id "ENSRNOG00000084277_tx_34"; exon_id "6_43669442_43669518_+"; exonnum "7"; txlen "2463";
6	ENSEMBL114_rn	exon	43669442	43669518	0.0010568348284541	+	.	gene_id "ENSRNOG00000084277"; transcript_id "ENSRNOG00000084277_tx_35"; exon_id "6_43669442_43669518_+"; exonnum "6"; txlen "2138";
6	ENSEMBL114_rn	exon	43669442	43669518	0.0010568348284541	+	.	gene_id "ENSRNOG00000084277"; transcript_id "ENSRNOG00000084277_tx_37"; exon_id "6_43669442_43669518_+"; exonnum "7"; txlen "2313";
6	ENSEMBL114_rn	exon	43669442	43669518	0.0010568348284541	+	.	gene_id "ENSRNOG00000084277"; transcript_id "ENSRNOG00000084277_tx_38"; exon_id "6_43669442_43669518_+"; exonnum "3"; txlen "2017";
6	ENSEMBL114_rn	exon	43669442	43669518	0.00683314908114803	+	.	gene_id "ENSRNOG00000084277"; transcript_id "ENSRNOG00000084277_tx_4"; exon_id "6_43669442_43669518_+"; exonnum "6"; txlen "1639";
6	ENSEMBL114_rn	exon	43669442	43669518	0.0044762306119701	+	.	gene_id "ENSRNOG00000084277"; transcript_id "ENSRNOG00000084277_tx_5"; exon_id "6_43669442_43669518_+"; exonnum "6"; txlen "1489";
6	ENSEMBL114_rn	exon	43669442	43669518	0.0044762306119701	+	.	gene_id "ENSRNOG00000084277"; transcript_id "ENSRNOG00000084277_tx_6"; exon_id "6_43669442_43669518_+"; exonnum "7"; txlen "1814";
6	ENSEMBL114_rn	exon	43669442	43669518	0.0044762306119701	+	.	gene_id "ENSRNOG00000084277"; transcript_id "ENSRNOG00000084277_tx_7"; exon_id "6_43669442_43669518_+"; exonnum "7"; txlen "1664";
6	ENSEMBL114_rn	exon	43669442	43669518	0.00257672900907241	+	.	gene_id "ENSRNOG00000084277"; transcript_id "ENSRNOG00000084277_tx_9"; exon_id "6_43669442_43669518_+"; exonnum "3"; txlen "1368";
6	sraer114_mid	exon	43669827	43670050	0.00224974264024102	+	.	gene_id "ENSRNOG00000084277"; transcript_id "ENSRNOG00000084277_tx_10"; exon_id "6_43669827_43670050_+"; exonnum "6"; txlen "1412";
6	sraer114_mid	exon	43669827	43670050	0.00224974264024102	+	.	gene_id "ENSRNOG00000084277"; transcript_id "ENSRNOG00000084277_tx_11"; exon_id "6_43669827_43670050_+"; exonnum "7"; txlen "1737";
6	sraer114_mid	exon	43669827	43670050	0.00224974264024102	+	.	gene_id "ENSRNOG00000084277"; transcript_id "ENSRNOG00000084277_tx_12"; exon_id "6_43669827_43670050_+"; exonnum "7"; txlen "1587";
6	sraer114_mid	exon	43669827	43670050	0.00173283512186865	+	.	gene_id "ENSRNOG00000084277"; transcript_id "ENSRNOG00000084277_tx_13"; exon_id "6_43669827_43670050_+"; exonnum "4"; txlen "1322";
6	sraer114_mid	exon	43669827	43670050	0.00168277522717161	+	.	gene_id "ENSRNOG00000084277"; transcript_id "ENSRNOG00000084277_tx_14"; exon_id "6_43669827_43670050_+"; exonnum "3"; txlen "1291";
6	sraer114_mid	exon	43669827	43670050	0.0015928615948207	+	.	gene_id "ENSRNOG00000084277"; transcript_id "ENSRNOG00000084277_tx_15"; exon_id "6_43669827_43670050_+"; exonnum "7"; txlen "2334";
6	sraer114_mid	exon	43669827	43670050	0.0015928615948207	+	.	gene_id "ENSRNOG00000084277"; transcript_id "ENSRNOG00000084277_tx_16"; exon_id "6_43669827_43670050_+"; exonnum "8"; txlen "2509";
6	sraer114_mid	exon	43669827	43670050	0.0015928615948207	+	.	gene_id "ENSRNOG00000084277"; transcript_id "ENSRNOG00000084277_tx_17"; exon_id "6_43669827_43670050_+"; exonnum "7"; txlen "2184";
6	sraer114_mid	exon	43669827	43670050	0.0015928615948207	+	.	gene_id "ENSRNOG00000084277"; transcript_id "ENSRNOG00000084277_tx_18"; exon_id "6_43669827_43670050_+"; exonnum "8"; txlen "2359";
6	sraer114_mid	exon	43669827	43670050	0.0015928615948207	+	.	gene_id "ENSRNOG00000084277"; transcript_id "ENSRNOG00000084277_tx_19"; exon_id "6_43669827_43670050_+"; exonnum "6"; txlen "2257";
6	sraer114_mid	exon	43669827	43670050	0.0015928615948207	+	.	gene_id "ENSRNOG00000084277"; transcript_id "ENSRNOG00000084277_tx_20"; exon_id "6_43669827_43670050_+"; exonnum "4"; txlen "2063";
6	sraer114_mid	exon	43669827	43670050	0.0015928615948207	+	.	gene_id "ENSRNOG00000084277"; transcript_id "ENSRNOG00000084277_tx_21"; exon_id "6_43669827_43670050_+"; exonnum "6"; txlen "2107";
6	sraer114_mid	exon	43669827	43670050	0.0015928615948207	+	.	gene_id "ENSRNOG00000084277"; transcript_id "ENSRNOG00000084277_tx_22"; exon_id "6_43669827_43670050_+"; exonnum "7"; txlen "2432";
6	sraer114_mid	exon	43669827	43670050	0.0015928615948207	+	.	gene_id "ENSRNOG00000084277"; transcript_id "ENSRNOG00000084277_tx_23"; exon_id "6_43669827_43670050_+"; exonnum "7"; txlen "2282";
6	sraer114_mid	exon	43669827	43670050	0.0015928615948207	+	.	gene_id "ENSRNOG00000084277"; transcript_id "ENSRNOG00000084277_tx_24"; exon_id "6_43669827_43670050_+"; exonnum "3"; txlen "1986";
6	sraer114_mid	exon	43669827	43670050	0.00135555869238961	+	.	gene_id "ENSRNOG00000084277"; transcript_id "ENSRNOG00000084277_tx_25"; exon_id "6_43669827_43670050_+"; exonnum "7"; txlen "1469";
6	sraer114_mid	exon	43669827	43670050	0.00135555869238961	+	.	gene_id "ENSRNOG00000084277"; transcript_id "ENSRNOG00000084277_tx_26"; exon_id "6_43669827_43670050_+"; exonnum "6"; txlen "1392";
6	sraer114_mid	exon	43669827	43670050	0.001330419532755	+	.	gene_id "ENSRNOG00000084277"; transcript_id "ENSRNOG00000084277_tx_27"; exon_id "6_43669827_43670050_+"; exonnum "4"; txlen "1198";
6	sraer114_mid	exon	43669827	43670050	0.0010568348284541	+	.	gene_id "ENSRNOG00000084277"; transcript_id "ENSRNOG00000084277_tx_28"; exon_id "6_43669827_43670050_+"; exonnum "7"; txlen "1593";
6	sraer114_mid	exon	43669827	43670050	0.0010568348284541	+	.	gene_id "ENSRNOG00000084277"; transcript_id "ENSRNOG00000084277_tx_29"; exon_id "6_43669827_43670050_+"; exonnum "7"; txlen "1443";
6	sraer114_mid	exon	43669827	43670050	0.0010568348284541	+	.	gene_id "ENSRNOG00000084277"; transcript_id "ENSRNOG00000084277_tx_30"; exon_id "6_43669827_43670050_+"; exonnum "8"; txlen "1768";
6	sraer114_mid	exon	43669827	43670050	0.0010568348284541	+	.	gene_id "ENSRNOG00000084277"; transcript_id "ENSRNOG00000084277_tx_31"; exon_id "6_43669827_43670050_+"; exonnum "8"; txlen "1618";
6	sraer114_mid	exon	43669827	43670050	0.0010568348284541	+	.	gene_id "ENSRNOG00000084277"; transcript_id "ENSRNOG00000084277_tx_32"; exon_id "6_43669827_43670050_+"; exonnum "7"; txlen "2288";
6	sraer114_mid	exon	43669827	43670050	0.0010568348284541	+	.	gene_id "ENSRNOG00000084277"; transcript_id "ENSRNOG00000084277_tx_33"; exon_id "6_43669827_43670050_+"; exonnum "6"; txlen "1516";
6	sraer114_mid	exon	43669827	43670050	0.0010568348284541	+	.	gene_id "ENSRNOG00000084277"; transcript_id "ENSRNOG00000084277_tx_34"; exon_id "6_43669827_43670050_+"; exonnum "8"; txlen "2463";
6	sraer114_mid	exon	43669827	43670050	0.0010568348284541	+	.	gene_id "ENSRNOG00000084277"; transcript_id "ENSRNOG00000084277_tx_35"; exon_id "6_43669827_43670050_+"; exonnum "7"; txlen "2138";
6	sraer114_mid	exon	43669827	43670050	0.0010568348284541	+	.	gene_id "ENSRNOG00000084277"; transcript_id "ENSRNOG00000084277_tx_36"; exon_id "6_43669827_43670050_+"; exonnum "6"; txlen "1366";
6	sraer114_mid	exon	43669827	43670050	0.0010568348284541	+	.	gene_id "ENSRNOG00000084277"; transcript_id "ENSRNOG00000084277_tx_37"; exon_id "6_43669827_43670050_+"; exonnum "8"; txlen "2313";
6	sraer114_mid	exon	43669827	43670050	0.0010568348284541	+	.	gene_id "ENSRNOG00000084277"; transcript_id "ENSRNOG00000084277_tx_38"; exon_id "6_43669827_43670050_+"; exonnum "4"; txlen "2017";
6	sraer114_mid	exon	43669827	43670050	0.00683314908114803	+	.	gene_id "ENSRNOG00000084277"; transcript_id "ENSRNOG00000084277_tx_4"; exon_id "6_43669827_43670050_+"; exonnum "7"; txlen "1639";
6	sraer114_mid	exon	43669827	43670050	0.000629395426456378	+	.	gene_id "ENSRNOG00000084277"; transcript_id "ENSRNOG00000084277_tx_41"; exon_id "6_43669827_43670050_+"; exonnum "7"; txlen "1691";
6	sraer114_mid	exon	43669827	43670050	0.000629395426456378	+	.	gene_id "ENSRNOG00000084277"; transcript_id "ENSRNOG00000084277_tx_42"; exon_id "6_43669827_43670050_+"; exonnum "7"; txlen "1541";
6	sraer114_mid	exon	43669827	43670050	0.000629395426456378	+	.	gene_id "ENSRNOG00000084277"; transcript_id "ENSRNOG00000084277_tx_43"; exon_id "6_43669827_43670050_+"; exonnum "6"; txlen "2211";
6	sraer114_mid	exon	43669827	43670050	0.000629395426456378	+	.	gene_id "ENSRNOG00000084277"; transcript_id "ENSRNOG00000084277_tx_44"; exon_id "6_43669827_43670050_+"; exonnum "6"; txlen "2061";
6	sraer114_mid	exon	43669827	43670050	0.000629395426456378	+	.	gene_id "ENSRNOG00000084277"; transcript_id "ENSRNOG00000084277_tx_45"; exon_id "6_43669827_43670050_+"; exonnum "7"; txlen "2386";
6	sraer114_mid	exon	43669827	43670050	0.000629395426456378	+	.	gene_id "ENSRNOG00000084277"; transcript_id "ENSRNOG00000084277_tx_46"; exon_id "6_43669827_43670050_+"; exonnum "7"; txlen "2236";
6	sraer114_mid	exon	43669827	43670050	0.000629395426456378	+	.	gene_id "ENSRNOG00000084277"; transcript_id "ENSRNOG00000084277_tx_47"; exon_id "6_43669827_43670050_+"; exonnum "3"; txlen "1245";
6	sraer114_mid	exon	43669827	43670050	0.0044762306119701	+	.	gene_id "ENSRNOG00000084277"; transcript_id "ENSRNOG00000084277_tx_5"; exon_id "6_43669827_43670050_+"; exonnum "7"; txlen "1489";
6	sraer114_mid	exon	43669827	43670050	0.0044762306119701	+	.	gene_id "ENSRNOG00000084277"; transcript_id "ENSRNOG00000084277_tx_6"; exon_id "6_43669827_43670050_+"; exonnum "8"; txlen "1814";
6	sraer114_mid	exon	43669827	43670050	0.0044762306119701	+	.	gene_id "ENSRNOG00000084277"; transcript_id "ENSRNOG00000084277_tx_7"; exon_id "6_43669827_43670050_+"; exonnum "8"; txlen "1664";
6	sraer114_mid	exon	43669827	43670050	0.00319251002791219	+	.	gene_id "ENSRNOG00000084277"; transcript_id "ENSRNOG00000084277_tx_8"; exon_id "6_43669827_43670050_+"; exonnum "6"; txlen "1562";
6	sraer114_mid	exon	43669827	43670050	0.00257672900907241	+	.	gene_id "ENSRNOG00000084277"; transcript_id "ENSRNOG00000084277_tx_9"; exon_id "6_43669827_43670050_+"; exonnum "4"; txlen "1368";
6	sraer114_mid	exon	43670693	43670738	0.00224974264024102	+	.	gene_id "ENSRNOG00000084277"; transcript_id "ENSRNOG00000084277_tx_10"; exon_id "6_43670693_43670738_+"; exonnum "7"; txlen "1412";
6	sraer114_mid	exon	43670693	43670738	0.00224974264024102	+	.	gene_id "ENSRNOG00000084277"; transcript_id "ENSRNOG00000084277_tx_11"; exon_id "6_43670693_43670738_+"; exonnum "8"; txlen "1737";
6	sraer114_mid	exon	43670693	43670738	0.00224974264024102	+	.	gene_id "ENSRNOG00000084277"; transcript_id "ENSRNOG00000084277_tx_12"; exon_id "6_43670693_43670738_+"; exonnum "8"; txlen "1587";
6	sraer114_mid	exon	43670693	43670738	0.00168277522717161	+	.	gene_id "ENSRNOG00000084277"; transcript_id "ENSRNOG00000084277_tx_14"; exon_id "6_43670693_43670738_+"; exonnum "4"; txlen "1291";
6	sraer114_mid	exon	43670693	43670738	0.0015928615948207	+	.	gene_id "ENSRNOG00000084277"; transcript_id "ENSRNOG00000084277_tx_15"; exon_id "6_43670693_43670738_+"; exonnum "8"; txlen "2334";
6	sraer114_mid	exon	43670693	43670738	0.0015928615948207	+	.	gene_id "ENSRNOG00000084277"; transcript_id "ENSRNOG00000084277_tx_16"; exon_id "6_43670693_43670738_+"; exonnum "9"; txlen "2509";
6	sraer114_mid	exon	43670693	43670738	0.0015928615948207	+	.	gene_id "ENSRNOG00000084277"; transcript_id "ENSRNOG00000084277_tx_17"; exon_id "6_43670693_43670738_+"; exonnum "8"; txlen "2184";
6	sraer114_mid	exon	43670693	43670738	0.0015928615948207	+	.	gene_id "ENSRNOG00000084277"; transcript_id "ENSRNOG00000084277_tx_18"; exon_id "6_43670693_43670738_+"; exonnum "9"; txlen "2359";
6	sraer114_mid	exon	43670693	43670738	0.0015928615948207	+	.	gene_id "ENSRNOG00000084277"; transcript_id "ENSRNOG00000084277_tx_19"; exon_id "6_43670693_43670738_+"; exonnum "7"; txlen "2257";
6	sraer114_mid	exon	43670693	43670738	0.0015928615948207	+	.	gene_id "ENSRNOG00000084277"; transcript_id "ENSRNOG00000084277_tx_20"; exon_id "6_43670693_43670738_+"; exonnum "5"; txlen "2063";
6	sraer114_mid	exon	43670693	43670738	0.0015928615948207	+	.	gene_id "ENSRNOG00000084277"; transcript_id "ENSRNOG00000084277_tx_21"; exon_id "6_43670693_43670738_+"; exonnum "7"; txlen "2107";
6	sraer114_mid	exon	43670693	43670738	0.0015928615948207	+	.	gene_id "ENSRNOG00000084277"; transcript_id "ENSRNOG00000084277_tx_22"; exon_id "6_43670693_43670738_+"; exonnum "8"; txlen "2432";
6	sraer114_mid	exon	43670693	43670738	0.0015928615948207	+	.	gene_id "ENSRNOG00000084277"; transcript_id "ENSRNOG00000084277_tx_23"; exon_id "6_43670693_43670738_+"; exonnum "8"; txlen "2282";
6	sraer114_mid	exon	43670693	43670738	0.0015928615948207	+	.	gene_id "ENSRNOG00000084277"; transcript_id "ENSRNOG00000084277_tx_24"; exon_id "6_43670693_43670738_+"; exonnum "4"; txlen "1986";
6	sraer114_mid	exon	43670693	43670738	0.00683314908114803	+	.	gene_id "ENSRNOG00000084277"; transcript_id "ENSRNOG00000084277_tx_4"; exon_id "6_43670693_43670738_+"; exonnum "8"; txlen "1639";
6	sraer114_mid	exon	43670693	43670738	0.0044762306119701	+	.	gene_id "ENSRNOG00000084277"; transcript_id "ENSRNOG00000084277_tx_5"; exon_id "6_43670693_43670738_+"; exonnum "8"; txlen "1489";
6	sraer114_mid	exon	43670693	43670738	0.0044762306119701	+	.	gene_id "ENSRNOG00000084277"; transcript_id "ENSRNOG00000084277_tx_6"; exon_id "6_43670693_43670738_+"; exonnum "9"; txlen "1814";
6	sraer114_mid	exon	43670693	43670738	0.0044762306119701	+	.	gene_id "ENSRNOG00000084277"; transcript_id "ENSRNOG00000084277_tx_7"; exon_id "6_43670693_43670738_+"; exonnum "9"; txlen "1664";
6	sraer114_mid	exon	43670693	43670738	0.00319251002791219	+	.	gene_id "ENSRNOG00000084277"; transcript_id "ENSRNOG00000084277_tx_8"; exon_id "6_43670693_43670738_+"; exonnum "7"; txlen "1562";
6	sraer114_mid	exon	43670693	43670738	0.00257672900907241	+	.	gene_id "ENSRNOG00000084277"; transcript_id "ENSRNOG00000084277_tx_9"; exon_id "6_43670693_43670738_+"; exonnum "5"; txlen "1368";
6	sraer114_mid	exon	43684516	43684639	0.0445532062172353	+	.	gene_id "ENSRNOG00000084277"; transcript_id "ENSRNOG00000084277_tx_1"; exon_id "6_43684516_43684639_+"; exonnum "4"; txlen "515";
6	sraer114_mid	exon	43684516	43684639	0.00224974264024102	+	.	gene_id "ENSRNOG00000084277"; transcript_id "ENSRNOG00000084277_tx_10"; exon_id "6_43684516_43684639_+"; exonnum "8"; txlen "1412";
6	sraer114_mid	exon	43684516	43684639	0.00224974264024102	+	.	gene_id "ENSRNOG00000084277"; transcript_id "ENSRNOG00000084277_tx_11"; exon_id "6_43684516_43684639_+"; exonnum "9"; txlen "1737";
6	sraer114_mid	exon	43684516	43684639	0.00224974264024102	+	.	gene_id "ENSRNOG00000084277"; transcript_id "ENSRNOG00000084277_tx_12"; exon_id "6_43684516_43684639_+"; exonnum "9"; txlen "1587";
6	sraer114_mid	exon	43684516	43684639	0.00173283512186865	+	.	gene_id "ENSRNOG00000084277"; transcript_id "ENSRNOG00000084277_tx_13"; exon_id "6_43684516_43684639_+"; exonnum "5"; txlen "1322";
6	sraer114_mid	exon	43684516	43684639	0.00168277522717161	+	.	gene_id "ENSRNOG00000084277"; transcript_id "ENSRNOG00000084277_tx_14"; exon_id "6_43684516_43684639_+"; exonnum "5"; txlen "1291";
6	sraer114_mid	exon	43684516	43684639	0.0015928615948207	+	.	gene_id "ENSRNOG00000084277"; transcript_id "ENSRNOG00000084277_tx_15"; exon_id "6_43684516_43684639_+"; exonnum "9"; txlen "2334";
6	sraer114_mid	exon	43684516	43684639	0.0015928615948207	+	.	gene_id "ENSRNOG00000084277"; transcript_id "ENSRNOG00000084277_tx_16"; exon_id "6_43684516_43684639_+"; exonnum "10"; txlen "2509";
6	sraer114_mid	exon	43684516	43684639	0.0015928615948207	+	.	gene_id "ENSRNOG00000084277"; transcript_id "ENSRNOG00000084277_tx_17"; exon_id "6_43684516_43684639_+"; exonnum "9"; txlen "2184";
6	sraer114_mid	exon	43684516	43684639	0.0015928615948207	+	.	gene_id "ENSRNOG00000084277"; transcript_id "ENSRNOG00000084277_tx_18"; exon_id "6_43684516_43684639_+"; exonnum "10"; txlen "2359";
6	sraer114_mid	exon	43684516	43684639	0.0015928615948207	+	.	gene_id "ENSRNOG00000084277"; transcript_id "ENSRNOG00000084277_tx_19"; exon_id "6_43684516_43684639_+"; exonnum "8"; txlen "2257";
6	sraer114_mid	exon	43684516	43684639	0.0015928615948207	+	.	gene_id "ENSRNOG00000084277"; transcript_id "ENSRNOG00000084277_tx_20"; exon_id "6_43684516_43684639_+"; exonnum "6"; txlen "2063";
6	sraer114_mid	exon	43684516	43684639	0.0015928615948207	+	.	gene_id "ENSRNOG00000084277"; transcript_id "ENSRNOG00000084277_tx_21"; exon_id "6_43684516_43684639_+"; exonnum "8"; txlen "2107";
6	sraer114_mid	exon	43684516	43684639	0.0015928615948207	+	.	gene_id "ENSRNOG00000084277"; transcript_id "ENSRNOG00000084277_tx_22"; exon_id "6_43684516_43684639_+"; exonnum "9"; txlen "2432";
6	sraer114_mid	exon	43684516	43684639	0.0015928615948207	+	.	gene_id "ENSRNOG00000084277"; transcript_id "ENSRNOG00000084277_tx_23"; exon_id "6_43684516_43684639_+"; exonnum "9"; txlen "2282";
6	sraer114_mid	exon	43684516	43684639	0.0015928615948207	+	.	gene_id "ENSRNOG00000084277"; transcript_id "ENSRNOG00000084277_tx_24"; exon_id "6_43684516_43684639_+"; exonnum "5"; txlen "1986";
6	sraer114_mid	exon	43684516	43684639	0.0010568348284541	+	.	gene_id "ENSRNOG00000084277"; transcript_id "ENSRNOG00000084277_tx_28"; exon_id "6_43684516_43684639_+"; exonnum "8"; txlen "1593";
6	sraer114_mid	exon	43684516	43684639	0.0010568348284541	+	.	gene_id "ENSRNOG00000084277"; transcript_id "ENSRNOG00000084277_tx_29"; exon_id "6_43684516_43684639_+"; exonnum "8"; txlen "1443";
6	sraer114_mid	exon	43684516	43684639	0.0010568348284541	+	.	gene_id "ENSRNOG00000084277"; transcript_id "ENSRNOG00000084277_tx_30"; exon_id "6_43684516_43684639_+"; exonnum "9"; txlen "1768";
6	sraer114_mid	exon	43684516	43684639	0.0010568348284541	+	.	gene_id "ENSRNOG00000084277"; transcript_id "ENSRNOG00000084277_tx_31"; exon_id "6_43684516_43684639_+"; exonnum "9"; txlen "1618";
6	sraer114_mid	exon	43684516	43684639	0.0010568348284541	+	.	gene_id "ENSRNOG00000084277"; transcript_id "ENSRNOG00000084277_tx_32"; exon_id "6_43684516_43684639_+"; exonnum "8"; txlen "2288";
6	sraer114_mid	exon	43684516	43684639	0.0010568348284541	+	.	gene_id "ENSRNOG00000084277"; transcript_id "ENSRNOG00000084277_tx_33"; exon_id "6_43684516_43684639_+"; exonnum "7"; txlen "1516";
6	sraer114_mid	exon	43684516	43684639	0.0010568348284541	+	.	gene_id "ENSRNOG00000084277"; transcript_id "ENSRNOG00000084277_tx_34"; exon_id "6_43684516_43684639_+"; exonnum "9"; txlen "2463";
6	sraer114_mid	exon	43684516	43684639	0.0010568348284541	+	.	gene_id "ENSRNOG00000084277"; transcript_id "ENSRNOG00000084277_tx_35"; exon_id "6_43684516_43684639_+"; exonnum "8"; txlen "2138";
6	sraer114_mid	exon	43684516	43684639	0.0010568348284541	+	.	gene_id "ENSRNOG00000084277"; transcript_id "ENSRNOG00000084277_tx_36"; exon_id "6_43684516_43684639_+"; exonnum "7"; txlen "1366";
6	sraer114_mid	exon	43684516	43684639	0.0010568348284541	+	.	gene_id "ENSRNOG00000084277"; transcript_id "ENSRNOG00000084277_tx_37"; exon_id "6_43684516_43684639_+"; exonnum "9"; txlen "2313";
6	sraer114_mid	exon	43684516	43684639	0.0010568348284541	+	.	gene_id "ENSRNOG00000084277"; transcript_id "ENSRNOG00000084277_tx_38"; exon_id "6_43684516_43684639_+"; exonnum "5"; txlen "2017";
6	sraer114_mid	exon	43684516	43684639	0.00100426866013911	+	.	gene_id "ENSRNOG00000084277"; transcript_id "ENSRNOG00000084277_tx_39"; exon_id "6_43684516_43684639_+"; exonnum "2"; txlen "864";
6	sraer114_mid	exon	43684516	43684639	0.00683314908114803	+	.	gene_id "ENSRNOG00000084277"; transcript_id "ENSRNOG00000084277_tx_4"; exon_id "6_43684516_43684639_+"; exonnum "9"; txlen "1639";
6	sraer114_mid	exon	43684516	43684639	0.000719309058807289	+	.	gene_id "ENSRNOG00000084277"; transcript_id "ENSRNOG00000084277_tx_40"; exon_id "6_43684516_43684639_+"; exonnum "2"; txlen "1559";
6	sraer114_mid	exon	43684516	43684639	0.000629395426456378	+	.	gene_id "ENSRNOG00000084277"; transcript_id "ENSRNOG00000084277_tx_41"; exon_id "6_43684516_43684639_+"; exonnum "8"; txlen "1691";
6	sraer114_mid	exon	43684516	43684639	0.000629395426456378	+	.	gene_id "ENSRNOG00000084277"; transcript_id "ENSRNOG00000084277_tx_42"; exon_id "6_43684516_43684639_+"; exonnum "8"; txlen "1541";
6	sraer114_mid	exon	43684516	43684639	0.000629395426456378	+	.	gene_id "ENSRNOG00000084277"; transcript_id "ENSRNOG00000084277_tx_43"; exon_id "6_43684516_43684639_+"; exonnum "7"; txlen "2211";
6	sraer114_mid	exon	43684516	43684639	0.000629395426456378	+	.	gene_id "ENSRNOG00000084277"; transcript_id "ENSRNOG00000084277_tx_44"; exon_id "6_43684516_43684639_+"; exonnum "7"; txlen "2061";
6	sraer114_mid	exon	43684516	43684639	0.000629395426456378	+	.	gene_id "ENSRNOG00000084277"; transcript_id "ENSRNOG00000084277_tx_45"; exon_id "6_43684516_43684639_+"; exonnum "8"; txlen "2386";
6	sraer114_mid	exon	43684516	43684639	0.000629395426456378	+	.	gene_id "ENSRNOG00000084277"; transcript_id "ENSRNOG00000084277_tx_46"; exon_id "6_43684516_43684639_+"; exonnum "8"; txlen "2236";
6	sraer114_mid	exon	43684516	43684639	0.000629395426456378	+	.	gene_id "ENSRNOG00000084277"; transcript_id "ENSRNOG00000084277_tx_47"; exon_id "6_43684516_43684639_+"; exonnum "4"; txlen "1245";
6	sraer114_mid	exon	43684516	43684639	0.0044762306119701	+	.	gene_id "ENSRNOG00000084277"; transcript_id "ENSRNOG00000084277_tx_5"; exon_id "6_43684516_43684639_+"; exonnum "9"; txlen "1489";
6	sraer114_mid	exon	43684516	43684639	0.0044762306119701	+	.	gene_id "ENSRNOG00000084277"; transcript_id "ENSRNOG00000084277_tx_6"; exon_id "6_43684516_43684639_+"; exonnum "10"; txlen "1814";
6	sraer114_mid	exon	43684516	43684639	0.0044762306119701	+	.	gene_id "ENSRNOG00000084277"; transcript_id "ENSRNOG00000084277_tx_7"; exon_id "6_43684516_43684639_+"; exonnum "10"; txlen "1664";
6	sraer114_mid	exon	43684516	43684639	0.00319251002791219	+	.	gene_id "ENSRNOG00000084277"; transcript_id "ENSRNOG00000084277_tx_8"; exon_id "6_43684516_43684639_+"; exonnum "8"; txlen "1562";
6	sraer114_mid	exon	43684516	43684639	0.00257672900907241	+	.	gene_id "ENSRNOG00000084277"; transcript_id "ENSRNOG00000084277_tx_9"; exon_id "6_43684516_43684639_+"; exonnum "6"; txlen "1368";
6	sraer114_mid	exon	43686896	43687175	0.00224974264024102	+	.	gene_id "ENSRNOG00000084277"; transcript_id "ENSRNOG00000084277_tx_10"; exon_id "6_43686896_43687175_+"; exonnum "9"; txlen "1412";
6	sraer114_mid	exon	43686896	43687175	0.00224974264024102	+	.	gene_id "ENSRNOG00000084277"; transcript_id "ENSRNOG00000084277_tx_11"; exon_id "6_43686896_43687175_+"; exonnum "10"; txlen "1737";
6	sraer114_mid	exon	43686896	43687175	0.00224974264024102	+	.	gene_id "ENSRNOG00000084277"; transcript_id "ENSRNOG00000084277_tx_12"; exon_id "6_43686896_43687175_+"; exonnum "10"; txlen "1587";
6	sraer114_mid	exon	43686896	43687175	0.00173283512186865	+	.	gene_id "ENSRNOG00000084277"; transcript_id "ENSRNOG00000084277_tx_13"; exon_id "6_43686896_43687175_+"; exonnum "6"; txlen "1322";
6	sraer114_mid	exon	43686896	43687175	0.00168277522717161	+	.	gene_id "ENSRNOG00000084277"; transcript_id "ENSRNOG00000084277_tx_14"; exon_id "6_43686896_43687175_+"; exonnum "6"; txlen "1291";
6	sraer114_mid	exon	43686896	43687175	0.0015928615948207	+	.	gene_id "ENSRNOG00000084277"; transcript_id "ENSRNOG00000084277_tx_15"; exon_id "6_43686896_43687175_+"; exonnum "10"; txlen "2334";
6	sraer114_mid	exon	43686896	43687175	0.0015928615948207	+	.	gene_id "ENSRNOG00000084277"; transcript_id "ENSRNOG00000084277_tx_16"; exon_id "6_43686896_43687175_+"; exonnum "11"; txlen "2509";
6	sraer114_mid	exon	43686896	43687175	0.0015928615948207	+	.	gene_id "ENSRNOG00000084277"; transcript_id "ENSRNOG00000084277_tx_17"; exon_id "6_43686896_43687175_+"; exonnum "10"; txlen "2184";
6	sraer114_mid	exon	43686896	43687175	0.0015928615948207	+	.	gene_id "ENSRNOG00000084277"; transcript_id "ENSRNOG00000084277_tx_18"; exon_id "6_43686896_43687175_+"; exonnum "11"; txlen "2359";
6	sraer114_mid	exon	43686896	43687175	0.0015928615948207	+	.	gene_id "ENSRNOG00000084277"; transcript_id "ENSRNOG00000084277_tx_19"; exon_id "6_43686896_43687175_+"; exonnum "9"; txlen "2257";
6	sraer114_mid	exon	43686896	43687175	0.0015928615948207	+	.	gene_id "ENSRNOG00000084277"; transcript_id "ENSRNOG00000084277_tx_20"; exon_id "6_43686896_43687175_+"; exonnum "7"; txlen "2063";
6	sraer114_mid	exon	43686896	43687175	0.0015928615948207	+	.	gene_id "ENSRNOG00000084277"; transcript_id "ENSRNOG00000084277_tx_21"; exon_id "6_43686896_43687175_+"; exonnum "9"; txlen "2107";
6	sraer114_mid	exon	43686896	43687175	0.0015928615948207	+	.	gene_id "ENSRNOG00000084277"; transcript_id "ENSRNOG00000084277_tx_22"; exon_id "6_43686896_43687175_+"; exonnum "10"; txlen "2432";
6	sraer114_mid	exon	43686896	43687175	0.0015928615948207	+	.	gene_id "ENSRNOG00000084277"; transcript_id "ENSRNOG00000084277_tx_23"; exon_id "6_43686896_43687175_+"; exonnum "10"; txlen "2282";
6	sraer114_mid	exon	43686896	43687175	0.0015928615948207	+	.	gene_id "ENSRNOG00000084277"; transcript_id "ENSRNOG00000084277_tx_24"; exon_id "6_43686896_43687175_+"; exonnum "6"; txlen "1986";
6	sraer114_mid	exon	43686896	43687175	0.00135555869238961	+	.	gene_id "ENSRNOG00000084277"; transcript_id "ENSRNOG00000084277_tx_25"; exon_id "6_43686896_43687175_+"; exonnum "8"; txlen "1469";
6	sraer114_mid	exon	43686896	43687175	0.00135555869238961	+	.	gene_id "ENSRNOG00000084277"; transcript_id "ENSRNOG00000084277_tx_26"; exon_id "6_43686896_43687175_+"; exonnum "7"; txlen "1392";
6	sraer114_mid	exon	43686896	43687175	0.001330419532755	+	.	gene_id "ENSRNOG00000084277"; transcript_id "ENSRNOG00000084277_tx_27"; exon_id "6_43686896_43687175_+"; exonnum "5"; txlen "1198";
6	sraer114_mid	exon	43686896	43687175	0.0010568348284541	+	.	gene_id "ENSRNOG00000084277"; transcript_id "ENSRNOG00000084277_tx_28"; exon_id "6_43686896_43687175_+"; exonnum "9"; txlen "1593";
6	sraer114_mid	exon	43686896	43687175	0.0010568348284541	+	.	gene_id "ENSRNOG00000084277"; transcript_id "ENSRNOG00000084277_tx_29"; exon_id "6_43686896_43687175_+"; exonnum "9"; txlen "1443";
6	sraer114_mid	exon	43686896	43687175	0.0010568348284541	+	.	gene_id "ENSRNOG00000084277"; transcript_id "ENSRNOG00000084277_tx_30"; exon_id "6_43686896_43687175_+"; exonnum "10"; txlen "1768";
6	sraer114_mid	exon	43686896	43687175	0.0010568348284541	+	.	gene_id "ENSRNOG00000084277"; transcript_id "ENSRNOG00000084277_tx_31"; exon_id "6_43686896_43687175_+"; exonnum "10"; txlen "1618";
6	sraer114_mid	exon	43686896	43687175	0.0010568348284541	+	.	gene_id "ENSRNOG00000084277"; transcript_id "ENSRNOG00000084277_tx_32"; exon_id "6_43686896_43687175_+"; exonnum "9"; txlen "2288";
6	sraer114_mid	exon	43686896	43687175	0.0010568348284541	+	.	gene_id "ENSRNOG00000084277"; transcript_id "ENSRNOG00000084277_tx_33"; exon_id "6_43686896_43687175_+"; exonnum "8"; txlen "1516";
6	sraer114_mid	exon	43686896	43687175	0.0010568348284541	+	.	gene_id "ENSRNOG00000084277"; transcript_id "ENSRNOG00000084277_tx_34"; exon_id "6_43686896_43687175_+"; exonnum "10"; txlen "2463";
6	sraer114_mid	exon	43686896	43687175	0.0010568348284541	+	.	gene_id "ENSRNOG00000084277"; transcript_id "ENSRNOG00000084277_tx_35"; exon_id "6_43686896_43687175_+"; exonnum "9"; txlen "2138";
6	sraer114_mid	exon	43686896	43687175	0.0010568348284541	+	.	gene_id "ENSRNOG00000084277"; transcript_id "ENSRNOG00000084277_tx_36"; exon_id "6_43686896_43687175_+"; exonnum "8"; txlen "1366";
6	sraer114_mid	exon	43686896	43687175	0.0010568348284541	+	.	gene_id "ENSRNOG00000084277"; transcript_id "ENSRNOG00000084277_tx_37"; exon_id "6_43686896_43687175_+"; exonnum "10"; txlen "2313";
6	sraer114_mid	exon	43686896	43687175	0.0010568348284541	+	.	gene_id "ENSRNOG00000084277"; transcript_id "ENSRNOG00000084277_tx_38"; exon_id "6_43686896_43687175_+"; exonnum "6"; txlen "2017";
6	sraer114_mid	exon	43686896	43687175	0.00100426866013911	+	.	gene_id "ENSRNOG00000084277"; transcript_id "ENSRNOG00000084277_tx_39"; exon_id "6_43686896_43687175_+"; exonnum "3"; txlen "864";
6	sraer114_mid	exon	43686896	43687175	0.00683314908114803	+	.	gene_id "ENSRNOG00000084277"; transcript_id "ENSRNOG00000084277_tx_4"; exon_id "6_43686896_43687175_+"; exonnum "10"; txlen "1639";
6	sraer114_mid	exon	43686896	43687175	0.000719309058807289	+	.	gene_id "ENSRNOG00000084277"; transcript_id "ENSRNOG00000084277_tx_40"; exon_id "6_43686896_43687175_+"; exonnum "3"; txlen "1559";
6	sraer114_mid	exon	43686896	43687175	0.000629395426456378	+	.	gene_id "ENSRNOG00000084277"; transcript_id "ENSRNOG00000084277_tx_41"; exon_id "6_43686896_43687175_+"; exonnum "9"; txlen "1691";
6	sraer114_mid	exon	43686896	43687175	0.000629395426456378	+	.	gene_id "ENSRNOG00000084277"; transcript_id "ENSRNOG00000084277_tx_42"; exon_id "6_43686896_43687175_+"; exonnum "9"; txlen "1541";
6	sraer114_mid	exon	43686896	43687175	0.000629395426456378	+	.	gene_id "ENSRNOG00000084277"; transcript_id "ENSRNOG00000084277_tx_43"; exon_id "6_43686896_43687175_+"; exonnum "8"; txlen "2211";
6	sraer114_mid	exon	43686896	43687175	0.000629395426456378	+	.	gene_id "ENSRNOG00000084277"; transcript_id "ENSRNOG00000084277_tx_44"; exon_id "6_43686896_43687175_+"; exonnum "8"; txlen "2061";
6	sraer114_mid	exon	43686896	43687175	0.000629395426456378	+	.	gene_id "ENSRNOG00000084277"; transcript_id "ENSRNOG00000084277_tx_45"; exon_id "6_43686896_43687175_+"; exonnum "9"; txlen "2386";
6	sraer114_mid	exon	43686896	43687175	0.000629395426456378	+	.	gene_id "ENSRNOG00000084277"; transcript_id "ENSRNOG00000084277_tx_46"; exon_id "6_43686896_43687175_+"; exonnum "9"; txlen "2236";
6	sraer114_mid	exon	43686896	43687175	0.000629395426456378	+	.	gene_id "ENSRNOG00000084277"; transcript_id "ENSRNOG00000084277_tx_47"; exon_id "6_43686896_43687175_+"; exonnum "5"; txlen "1245";
6	sraer114_mid	exon	43686896	43687175	0.0044762306119701	+	.	gene_id "ENSRNOG00000084277"; transcript_id "ENSRNOG00000084277_tx_5"; exon_id "6_43686896_43687175_+"; exonnum "10"; txlen "1489";
6	sraer114_mid	exon	43686896	43687175	0.0044762306119701	+	.	gene_id "ENSRNOG00000084277"; transcript_id "ENSRNOG00000084277_tx_6"; exon_id "6_43686896_43687175_+"; exonnum "11"; txlen "1814";
6	sraer114_mid	exon	43686896	43687175	0.0044762306119701	+	.	gene_id "ENSRNOG00000084277"; transcript_id "ENSRNOG00000084277_tx_7"; exon_id "6_43686896_43687175_+"; exonnum "11"; txlen "1664";
6	sraer114_mid	exon	43686896	43687175	0.00319251002791219	+	.	gene_id "ENSRNOG00000084277"; transcript_id "ENSRNOG00000084277_tx_8"; exon_id "6_43686896_43687175_+"; exonnum "9"; txlen "1562";
6	sraer114_mid	exon	43686896	43687175	0.00257672900907241	+	.	gene_id "ENSRNOG00000084277"; transcript_id "ENSRNOG00000084277_tx_9"; exon_id "6_43686896_43687175_+"; exonnum "7"; txlen "1368";
6	sraer114_ss	exon	43697848	43698845	0.0015928615948207	+	.	gene_id "ENSRNOG00000084277"; transcript_id "ENSRNOG00000084277_tx_15"; exon_id "6_43697848_43698845_+"; exonnum "11"; txlen "2334";
6	sraer114_ss	exon	43697848	43698845	0.0015928615948207	+	.	gene_id "ENSRNOG00000084277"; transcript_id "ENSRNOG00000084277_tx_16"; exon_id "6_43697848_43698845_+"; exonnum "12"; txlen "2509";
6	sraer114_ss	exon	43697848	43698845	0.0015928615948207	+	.	gene_id "ENSRNOG00000084277"; transcript_id "ENSRNOG00000084277_tx_17"; exon_id "6_43697848_43698845_+"; exonnum "11"; txlen "2184";
6	sraer114_ss	exon	43697848	43698845	0.0015928615948207	+	.	gene_id "ENSRNOG00000084277"; transcript_id "ENSRNOG00000084277_tx_18"; exon_id "6_43697848_43698845_+"; exonnum "12"; txlen "2359";
6	sraer114_ss	exon	43697848	43698845	0.0015928615948207	+	.	gene_id "ENSRNOG00000084277"; transcript_id "ENSRNOG00000084277_tx_19"; exon_id "6_43697848_43698845_+"; exonnum "10"; txlen "2257";
6	sraer114_ss	exon	43697848	43698845	0.0015928615948207	+	.	gene_id "ENSRNOG00000084277"; transcript_id "ENSRNOG00000084277_tx_20"; exon_id "6_43697848_43698845_+"; exonnum "8"; txlen "2063";
6	sraer114_ss	exon	43697848	43698845	0.0015928615948207	+	.	gene_id "ENSRNOG00000084277"; transcript_id "ENSRNOG00000084277_tx_21"; exon_id "6_43697848_43698845_+"; exonnum "10"; txlen "2107";
6	sraer114_ss	exon	43697848	43698845	0.0015928615948207	+	.	gene_id "ENSRNOG00000084277"; transcript_id "ENSRNOG00000084277_tx_22"; exon_id "6_43697848_43698845_+"; exonnum "11"; txlen "2432";
6	sraer114_ss	exon	43697848	43698845	0.0015928615948207	+	.	gene_id "ENSRNOG00000084277"; transcript_id "ENSRNOG00000084277_tx_23"; exon_id "6_43697848_43698845_+"; exonnum "11"; txlen "2282";
6	sraer114_ss	exon	43697848	43698845	0.0015928615948207	+	.	gene_id "ENSRNOG00000084277"; transcript_id "ENSRNOG00000084277_tx_24"; exon_id "6_43697848_43698845_+"; exonnum "7"; txlen "1986";
6	sraer114_ss	exon	43697848	43698845	0.0010568348284541	+	.	gene_id "ENSRNOG00000084277"; transcript_id "ENSRNOG00000084277_tx_32"; exon_id "6_43697848_43698845_+"; exonnum "10"; txlen "2288";
6	sraer114_ss	exon	43697848	43698845	0.0010568348284541	+	.	gene_id "ENSRNOG00000084277"; transcript_id "ENSRNOG00000084277_tx_34"; exon_id "6_43697848_43698845_+"; exonnum "11"; txlen "2463";
6	sraer114_ss	exon	43697848	43698845	0.0010568348284541	+	.	gene_id "ENSRNOG00000084277"; transcript_id "ENSRNOG00000084277_tx_35"; exon_id "6_43697848_43698845_+"; exonnum "10"; txlen "2138";
6	sraer114_ss	exon	43697848	43698845	0.0010568348284541	+	.	gene_id "ENSRNOG00000084277"; transcript_id "ENSRNOG00000084277_tx_37"; exon_id "6_43697848_43698845_+"; exonnum "11"; txlen "2313";
6	sraer114_ss	exon	43697848	43698845	0.0010568348284541	+	.	gene_id "ENSRNOG00000084277"; transcript_id "ENSRNOG00000084277_tx_38"; exon_id "6_43697848_43698845_+"; exonnum "7"; txlen "2017";
6	sraer114_ss	exon	43697848	43698845	0.000719309058807289	+	.	gene_id "ENSRNOG00000084277"; transcript_id "ENSRNOG00000084277_tx_40"; exon_id "6_43697848_43698845_+"; exonnum "4"; txlen "1559";
6	sraer114_ss	exon	43697848	43698845	0.000629395426456378	+	.	gene_id "ENSRNOG00000084277"; transcript_id "ENSRNOG00000084277_tx_43"; exon_id "6_43697848_43698845_+"; exonnum "9"; txlen "2211";
6	sraer114_ss	exon	43697848	43698845	0.000629395426456378	+	.	gene_id "ENSRNOG00000084277"; transcript_id "ENSRNOG00000084277_tx_44"; exon_id "6_43697848_43698845_+"; exonnum "9"; txlen "2061";
6	sraer114_ss	exon	43697848	43698845	0.000629395426456378	+	.	gene_id "ENSRNOG00000084277"; transcript_id "ENSRNOG00000084277_tx_45"; exon_id "6_43697848_43698845_+"; exonnum "10"; txlen "2386";
6	sraer114_ss	exon	43697848	43698845	0.000629395426456378	+	.	gene_id "ENSRNOG00000084277"; transcript_id "ENSRNOG00000084277_tx_46"; exon_id "6_43697848_43698845_+"; exonnum "10"; txlen "2236";
6	ensembl	exon	43705973	43706275	0	+	.	gene_id "ENSRNOG00000084277"; gene_version "1"; transcript_id "ENSRNOT00000166344"; transcript_version "1"; exon_number "6"; gene_source "ensembl"; gene_biotype "lncRNA"; transcript_source "ensembl"; transcript_biotype "lncRNA"; exon_id "ENSRNOE00000791425"; exon_version "1"; tag "Ensembl_canonical";
6	ENSEMBL114_rn	exon	43705973	43706275	0.00224974264024102	+	.	gene_id "ENSRNOG00000084277"; transcript_id "ENSRNOG00000084277_tx_10"; exon_id "6_43705973_43706275_+"; exonnum "10"; txlen "1412";
6	ENSEMBL114_rn	exon	43705973	43706275	0.00224974264024102	+	.	gene_id "ENSRNOG00000084277"; transcript_id "ENSRNOG00000084277_tx_11"; exon_id "6_43705973_43706275_+"; exonnum "11"; txlen "1737";
6	ENSEMBL114_rn	exon	43705973	43706275	0.00224974264024102	+	.	gene_id "ENSRNOG00000084277"; transcript_id "ENSRNOG00000084277_tx_12"; exon_id "6_43705973_43706275_+"; exonnum "11"; txlen "1587";
6	ENSEMBL114_rn	exon	43705973	43706275	0.00173283512186865	+	.	gene_id "ENSRNOG00000084277"; transcript_id "ENSRNOG00000084277_tx_13"; exon_id "6_43705973_43706275_+"; exonnum "7"; txlen "1322";
6	ENSEMBL114_rn	exon	43705973	43706275	0.00168277522717161	+	.	gene_id "ENSRNOG00000084277"; transcript_id "ENSRNOG00000084277_tx_14"; exon_id "6_43705973_43706275_+"; exonnum "7"; txlen "1291";
6	ENSEMBL114_rn	exon	43705973	43706275	0.00135555869238961	+	.	gene_id "ENSRNOG00000084277"; transcript_id "ENSRNOG00000084277_tx_25"; exon_id "6_43705973_43706275_+"; exonnum "9"; txlen "1469";
```
