## Supplementary material for "Significantly Improved Mouse and Rat Genome Annotation Using Sequence Read Archive RNA-seq Data": rat_SRA_ENSEMBL114.gtf: rat_SRA_ENSEMBL114.gtf (part 824 of 1073)

```
6	ENSEMBL114_rn	exon	43705973	43706275	0.00135555869238961	+	.	gene_id "ENSRNOG00000084277"; transcript_id "ENSRNOG00000084277_tx_26"; exon_id "6_43705973_43706275_+"; exonnum "8"; txlen "1392";
6	ENSEMBL114_rn	exon	43705973	43706275	0.001330419532755	+	.	gene_id "ENSRNOG00000084277"; transcript_id "ENSRNOG00000084277_tx_27"; exon_id "6_43705973_43706275_+"; exonnum "6"; txlen "1198";
6	ENSEMBL114_rn	exon	43705973	43706275	0.0010568348284541	+	.	gene_id "ENSRNOG00000084277"; transcript_id "ENSRNOG00000084277_tx_28"; exon_id "6_43705973_43706275_+"; exonnum "10"; txlen "1593";
6	ENSEMBL114_rn	exon	43705973	43706275	0.0010568348284541	+	.	gene_id "ENSRNOG00000084277"; transcript_id "ENSRNOG00000084277_tx_29"; exon_id "6_43705973_43706275_+"; exonnum "10"; txlen "1443";
6	ENSEMBL114_rn	exon	43705973	43706275	0.0010568348284541	+	.	gene_id "ENSRNOG00000084277"; transcript_id "ENSRNOG00000084277_tx_30"; exon_id "6_43705973_43706275_+"; exonnum "11"; txlen "1768";
6	ENSEMBL114_rn	exon	43705973	43706275	0.0010568348284541	+	.	gene_id "ENSRNOG00000084277"; transcript_id "ENSRNOG00000084277_tx_31"; exon_id "6_43705973_43706275_+"; exonnum "11"; txlen "1618";
6	ENSEMBL114_rn	exon	43705973	43706275	0.0010568348284541	+	.	gene_id "ENSRNOG00000084277"; transcript_id "ENSRNOG00000084277_tx_33"; exon_id "6_43705973_43706275_+"; exonnum "9"; txlen "1516";
6	ENSEMBL114_rn	exon	43705973	43706275	0.0010568348284541	+	.	gene_id "ENSRNOG00000084277"; transcript_id "ENSRNOG00000084277_tx_36"; exon_id "6_43705973_43706275_+"; exonnum "9"; txlen "1366";
6	ENSEMBL114_rn	exon	43705973	43706275	0.00100426866013911	+	.	gene_id "ENSRNOG00000084277"; transcript_id "ENSRNOG00000084277_tx_39"; exon_id "6_43705973_43706275_+"; exonnum "4"; txlen "864";
6	ENSEMBL114_rn	exon	43705973	43706275	0.00683314908114803	+	.	gene_id "ENSRNOG00000084277"; transcript_id "ENSRNOG00000084277_tx_4"; exon_id "6_43705973_43706275_+"; exonnum "11"; txlen "1639";
6	ENSEMBL114_rn	exon	43705973	43706275	0.000629395426456378	+	.	gene_id "ENSRNOG00000084277"; transcript_id "ENSRNOG00000084277_tx_41"; exon_id "6_43705973_43706275_+"; exonnum "10"; txlen "1691";
6	ENSEMBL114_rn	exon	43705973	43706275	0.000629395426456378	+	.	gene_id "ENSRNOG00000084277"; transcript_id "ENSRNOG00000084277_tx_42"; exon_id "6_43705973_43706275_+"; exonnum "10"; txlen "1541";
6	ENSEMBL114_rn	exon	43705973	43706275	0.000629395426456378	+	.	gene_id "ENSRNOG00000084277"; transcript_id "ENSRNOG00000084277_tx_47"; exon_id "6_43705973_43706275_+"; exonnum "6"; txlen "1245";
6	ENSEMBL114_rn	exon	43705973	43706275	0.0044762306119701	+	.	gene_id "ENSRNOG00000084277"; transcript_id "ENSRNOG00000084277_tx_5"; exon_id "6_43705973_43706275_+"; exonnum "11"; txlen "1489";
6	ENSEMBL114_rn	exon	43705973	43706275	0.0044762306119701	+	.	gene_id "ENSRNOG00000084277"; transcript_id "ENSRNOG00000084277_tx_6"; exon_id "6_43705973_43706275_+"; exonnum "12"; txlen "1814";
6	ENSEMBL114_rn	exon	43705973	43706275	0.0044762306119701	+	.	gene_id "ENSRNOG00000084277"; transcript_id "ENSRNOG00000084277_tx_7"; exon_id "6_43705973_43706275_+"; exonnum "12"; txlen "1664";
6	ENSEMBL114_rn	exon	43705973	43706275	0.00319251002791219	+	.	gene_id "ENSRNOG00000084277"; transcript_id "ENSRNOG00000084277_tx_8"; exon_id "6_43705973_43706275_+"; exonnum "10"; txlen "1562";
6	ENSEMBL114_rn	exon	43705973	43706275	0.00257672900907241	+	.	gene_id "ENSRNOG00000084277"; transcript_id "ENSRNOG00000084277_tx_9"; exon_id "6_43705973_43706275_+"; exonnum "8"; txlen "1368";
6	sraer114_es	exon	43833167	43833335	0.00236473682194299	+	.	gene_id "sraer114_gene_14231"; transcript_id "sraer114_gene_14231_tx_1"; exon_id "6_43833167_43833335_+"; exonnum "1"; txlen "524";
6	sraer114_mid	exon	43837440	43837672	0.00236473682194299	+	.	gene_id "sraer114_gene_14231"; transcript_id "sraer114_gene_14231_tx_1"; exon_id "6_43837440_43837672_+"; exonnum "2"; txlen "524";
6	sraer114_ss	exon	43865992	43866113	0.00236473682194299	+	.	gene_id "sraer114_gene_14231"; transcript_id "sraer114_gene_14231_tx_1"; exon_id "6_43865992_43866113_+"; exonnum "3"; txlen "524";
6	sraer114_es	exon	44065631	44066052	0.00230900683327521	+	.	gene_id "ENSRNOG00000073761"; transcript_id "ENSRNOG00000073761_tx_13"; exon_id "6_44065631_44066052_+"; exonnum "1"; txlen "1619";
6	sraer114_es	exon	44065631	44066052	0.0119298686385886	+	.	gene_id "ENSRNOG00000073761"; transcript_id "ENSRNOG00000073761_tx_2"; exon_id "6_44065631_44066052_+"; exonnum "1"; txlen "1138";
6	sraer114_es	exon	44065631	44066052	0.0119298686385886	+	.	gene_id "ENSRNOG00000073761"; transcript_id "ENSRNOG00000073761_tx_3"; exon_id "6_44065631_44066052_+"; exonnum "1"; txlen "1412";
6	sraer114_es	exon	44065631	44066052	0.0119298686385886	+	.	gene_id "ENSRNOG00000073761"; transcript_id "ENSRNOG00000073761_tx_4"; exon_id "6_44065631_44066052_+"; exonnum "1"; txlen "892";
6	sraer114_es	exon	44065631	44066052	0.0119298686385886	+	.	gene_id "ENSRNOG00000073761"; transcript_id "ENSRNOG00000073761_tx_5"; exon_id "6_44065631_44066052_+"; exonnum "1"; txlen "1429";
6	sraer114_es	exon	44065631	44066052	0.00692702049982562	+	.	gene_id "ENSRNOG00000073761"; transcript_id "ENSRNOG00000073761_tx_6"; exon_id "6_44065631_44066052_+"; exonnum "1"; txlen "1007";
6	sraer114_es	exon	44065631	44066052	0.00692702049982562	+	.	gene_id "ENSRNOG00000073761"; transcript_id "ENSRNOG00000073761_tx_7"; exon_id "6_44065631_44066052_+"; exonnum "1"; txlen "1281";
6	sraer114_es	exon	44065631	44066052	0.00692702049982562	+	.	gene_id "ENSRNOG00000073761"; transcript_id "ENSRNOG00000073761_tx_8"; exon_id "6_44065631_44066052_+"; exonnum "1"; txlen "761";
6	sraer114_es	exon	44065631	44066052	0.00692702049982562	+	.	gene_id "ENSRNOG00000073761"; transcript_id "ENSRNOG00000073761_tx_9"; exon_id "6_44065631_44066052_+"; exonnum "1"; txlen "1298";
6	ensembl	exon	44066393	44066544	0	+	.	gene_id "ENSRNOG00000073761"; gene_version "1"; transcript_id "ENSRNOT00000171876"; transcript_version "1"; exon_number "1"; gene_source "ensembl"; gene_biotype "lncRNA"; transcript_source "ensembl"; transcript_biotype "lncRNA"; exon_id "ENSRNOE00000786033"; exon_version "1"; tag "Ensembl_canonical";
6	ensembl	gene	44066393	44105267	0	+	.	gene_id "ENSRNOG00000073761"; gene_version "1"; gene_source "ensembl"; gene_biotype "lncRNA";
6	ensembl	transcript	44066393	44105267	0	+	.	gene_id "ENSRNOG00000073761"; gene_version "1"; transcript_id "ENSRNOT00000171876"; transcript_version "1"; gene_source "ensembl"; gene_biotype "lncRNA"; transcript_source "ensembl"; transcript_biotype "lncRNA"; tag "Ensembl_canonical";
6	sraer114_mid	exon	44066414	44066544	0.00398865848095161	+	.	gene_id "ENSRNOG00000073761"; transcript_id "ENSRNOG00000073761_tx_11"; exon_id "6_44066414_44066544_+"; exonnum "1"; txlen "933";
6	sraer114_mid	exon	44066414	44066544	0.00230900683327521	+	.	gene_id "ENSRNOG00000073761"; transcript_id "ENSRNOG00000073761_tx_13"; exon_id "6_44066414_44066544_+"; exonnum "2"; txlen "1619";
6	sraer114_mid	exon	44066414	44066544	0.0119298686385886	+	.	gene_id "ENSRNOG00000073761"; transcript_id "ENSRNOG00000073761_tx_2"; exon_id "6_44066414_44066544_+"; exonnum "2"; txlen "1138";
6	sraer114_mid	exon	44066414	44066544	0.0119298686385886	+	.	gene_id "ENSRNOG00000073761"; transcript_id "ENSRNOG00000073761_tx_3"; exon_id "6_44066414_44066544_+"; exonnum "2"; txlen "1412";
6	sraer114_mid	exon	44066414	44066544	0.0119298686385886	+	.	gene_id "ENSRNOG00000073761"; transcript_id "ENSRNOG00000073761_tx_4"; exon_id "6_44066414_44066544_+"; exonnum "2"; txlen "892";
6	sraer114_mid	exon	44066414	44066544	0.0119298686385886	+	.	gene_id "ENSRNOG00000073761"; transcript_id "ENSRNOG00000073761_tx_5"; exon_id "6_44066414_44066544_+"; exonnum "2"; txlen "1429";
6	sraer114_es	exon	44068156	44068431	0.00444488976477993	+	.	gene_id "ENSRNOG00000073761"; transcript_id "ENSRNOG00000073761_tx_10"; exon_id "6_44068156_44068431_+"; exonnum "1"; txlen "580";
6	ensembl	exon	44068560	44068621	0	+	.	gene_id "ENSRNOG00000073761"; gene_version "1"; transcript_id "ENSRNOT00000127165"; transcript_version "1"; exon_number "1"; gene_source "ensembl"; gene_biotype "lncRNA"; transcript_source "ensembl"; transcript_biotype "lncRNA"; exon_id "ENSRNOE00000698068"; exon_version "1";
6	ensembl	transcript	44068560	44105267	0	+	.	gene_id "ENSRNOG00000073761"; gene_version "1"; transcript_id "ENSRNOT00000127165"; transcript_version "1"; gene_source "ensembl"; gene_biotype "lncRNA"; transcript_source "ensembl"; transcript_biotype "lncRNA";
6	ensembl	exon	44068773	44068850	0	+	.	gene_id "ENSRNOG00000073761"; gene_version "1"; transcript_id "ENSRNOT00000171876"; transcript_version "1"; exon_number "2"; gene_source "ensembl"; gene_biotype "lncRNA"; transcript_source "ensembl"; transcript_biotype "lncRNA"; exon_id "ENSRNOE00000791260"; exon_version "1"; tag "Ensembl_canonical";
6	ensembl	exon	44068773	44068850	0	+	.	gene_id "ENSRNOG00000073761"; gene_version "1"; transcript_id "ENSRNOT00000127165"; transcript_version "1"; exon_number "2"; gene_source "ensembl"; gene_biotype "lncRNA"; transcript_source "ensembl"; transcript_biotype "lncRNA"; exon_id "ENSRNOE00000791260"; exon_version "1";
6	ENSEMBL114_rn	exon	44068773	44068850	0.00444488976477993	+	.	gene_id "ENSRNOG00000073761"; transcript_id "ENSRNOG00000073761_tx_10"; exon_id "6_44068773_44068850_+"; exonnum "2"; txlen "580";
6	ENSEMBL114_rn	exon	44068773	44068850	0.00398865848095161	+	.	gene_id "ENSRNOG00000073761"; transcript_id "ENSRNOG00000073761_tx_11"; exon_id "6_44068773_44068850_+"; exonnum "2"; txlen "933";
6	ENSEMBL114_rn	exon	44068773	44068850	0.00230900683327521	+	.	gene_id "ENSRNOG00000073761"; transcript_id "ENSRNOG00000073761_tx_13"; exon_id "6_44068773_44068850_+"; exonnum "3"; txlen "1619";
6	ENSEMBL114_rn	exon	44068773	44068850	0.0119298686385886	+	.	gene_id "ENSRNOG00000073761"; transcript_id "ENSRNOG00000073761_tx_2"; exon_id "6_44068773_44068850_+"; exonnum "3"; txlen "1138";
6	ENSEMBL114_rn	exon	44068773	44068850	0.0119298686385886	+	.	gene_id "ENSRNOG00000073761"; transcript_id "ENSRNOG00000073761_tx_3"; exon_id "6_44068773_44068850_+"; exonnum "3"; txlen "1412";
6	ENSEMBL114_rn	exon	44068773	44068850	0.0119298686385886	+	.	gene_id "ENSRNOG00000073761"; transcript_id "ENSRNOG00000073761_tx_4"; exon_id "6_44068773_44068850_+"; exonnum "3"; txlen "892";
6	ENSEMBL114_rn	exon	44068773	44068850	0.0119298686385886	+	.	gene_id "ENSRNOG00000073761"; transcript_id "ENSRNOG00000073761_tx_5"; exon_id "6_44068773_44068850_+"; exonnum "3"; txlen "1429";
6	ENSEMBL114_rn	exon	44068773	44068850	0.00692702049982562	+	.	gene_id "ENSRNOG00000073761"; transcript_id "ENSRNOG00000073761_tx_6"; exon_id "6_44068773_44068850_+"; exonnum "2"; txlen "1007";
6	ENSEMBL114_rn	exon	44068773	44068850	0.00692702049982562	+	.	gene_id "ENSRNOG00000073761"; transcript_id "ENSRNOG00000073761_tx_7"; exon_id "6_44068773_44068850_+"; exonnum "2"; txlen "1281";
6	ENSEMBL114_rn	exon	44068773	44068850	0.00692702049982562	+	.	gene_id "ENSRNOG00000073761"; transcript_id "ENSRNOG00000073761_tx_8"; exon_id "6_44068773_44068850_+"; exonnum "2"; txlen "761";
6	ENSEMBL114_rn	exon	44068773	44068850	0.00692702049982562	+	.	gene_id "ENSRNOG00000073761"; transcript_id "ENSRNOG00000073761_tx_9"; exon_id "6_44068773_44068850_+"; exonnum "2"; txlen "1298";
6	ensembl	exon	44076426	44076557	0	+	.	gene_id "ENSRNOG00000089213"; gene_version "1"; transcript_id "ENSRNOT00000170761"; transcript_version "1"; exon_number "1"; gene_source "ensembl"; gene_biotype "lncRNA"; transcript_source "ensembl"; transcript_biotype "lncRNA"; exon_id "ENSRNOE00000683435"; exon_version "1"; tag "Ensembl_canonical";
6	ensembl	gene	44076426	44081677	0	+	.	gene_id "ENSRNOG00000089213"; gene_version "1"; gene_source "ensembl"; gene_biotype "lncRNA";
6	ensembl	transcript	44076426	44081677	0	+	.	gene_id "ENSRNOG00000089213"; gene_version "1"; transcript_id "ENSRNOT00000170761"; transcript_version "1"; gene_source "ensembl"; gene_biotype "lncRNA"; transcript_source "ensembl"; transcript_biotype "lncRNA"; tag "Ensembl_canonical";
6	ensembl	exon	44076513	44076557	0	+	.	gene_id "ENSRNOG00000089213"; gene_version "1"; transcript_id "ENSRNOT00000155842"; transcript_version "1"; exon_number "1"; gene_source "ensembl"; gene_biotype "lncRNA"; transcript_source "ensembl"; transcript_biotype "lncRNA"; exon_id "ENSRNOE00000705013"; exon_version "1";
6	ensembl	transcript	44076513	44081677	0	+	.	gene_id "ENSRNOG00000089213"; gene_version "1"; transcript_id "ENSRNOT00000155842"; transcript_version "1"; gene_source "ensembl"; gene_biotype "lncRNA"; transcript_source "ensembl"; transcript_biotype "lncRNA";
6	ensembl	exon	44080956	44081033	0	+	.	gene_id "ENSRNOG00000089213"; gene_version "1"; transcript_id "ENSRNOT00000155842"; transcript_version "1"; exon_number "2"; gene_source "ensembl"; gene_biotype "lncRNA"; transcript_source "ensembl"; transcript_biotype "lncRNA"; exon_id "ENSRNOE00000687958"; exon_version "1";
6	ensembl	exon	44081449	44081677	0	+	.	gene_id "ENSRNOG00000089213"; gene_version "1"; transcript_id "ENSRNOT00000170761"; transcript_version "1"; exon_number "2"; gene_source "ensembl"; gene_biotype "lncRNA"; transcript_source "ensembl"; transcript_biotype "lncRNA"; exon_id "ENSRNOE00000688995"; exon_version "1"; tag "Ensembl_canonical";
6	ensembl	exon	44081449	44081677	0	+	.	gene_id "ENSRNOG00000089213"; gene_version "1"; transcript_id "ENSRNOT00000155842"; transcript_version "1"; exon_number "3"; gene_source "ensembl"; gene_biotype "lncRNA"; transcript_source "ensembl"; transcript_biotype "lncRNA"; exon_id "ENSRNOE00000688995"; exon_version "1";
6	ensembl	exon	44094242	44094315	0	+	.	gene_id "ENSRNOG00000073761"; gene_version "1"; transcript_id "ENSRNOT00000171876"; transcript_version "1"; exon_number "3"; gene_source "ensembl"; gene_biotype "lncRNA"; transcript_source "ensembl"; transcript_biotype "lncRNA"; exon_id "ENSRNOE00000743308"; exon_version "1"; tag "Ensembl_canonical";
6	ensembl	exon	44094242	44094315	0	+	.	gene_id "ENSRNOG00000073761"; gene_version "1"; transcript_id "ENSRNOT00000127165"; transcript_version "1"; exon_number "3"; gene_source "ensembl"; gene_biotype "lncRNA"; transcript_source "ensembl"; transcript_biotype "lncRNA"; exon_id "ENSRNOE00000743308"; exon_version "1";
6	ENSEMBL114_rn	exon	44094242	44094315	0.00444488976477993	+	.	gene_id "ENSRNOG00000073761"; transcript_id "ENSRNOG00000073761_tx_10"; exon_id "6_44094242_44094315_+"; exonnum "3"; txlen "580";
6	ENSEMBL114_rn	exon	44094242	44094315	0.00230900683327521	+	.	gene_id "ENSRNOG00000073761"; transcript_id "ENSRNOG00000073761_tx_13"; exon_id "6_44094242_44094315_+"; exonnum "4"; txlen "1619";
6	ENSEMBL114_rn	exon	44094242	44094315	0.0119298686385886	+	.	gene_id "ENSRNOG00000073761"; transcript_id "ENSRNOG00000073761_tx_2"; exon_id "6_44094242_44094315_+"; exonnum "4"; txlen "1138";
6	ENSEMBL114_rn	exon	44094242	44094315	0.0119298686385886	+	.	gene_id "ENSRNOG00000073761"; transcript_id "ENSRNOG00000073761_tx_3"; exon_id "6_44094242_44094315_+"; exonnum "4"; txlen "1412";
6	ENSEMBL114_rn	exon	44094242	44094315	0.0119298686385886	+	.	gene_id "ENSRNOG00000073761"; transcript_id "ENSRNOG00000073761_tx_4"; exon_id "6_44094242_44094315_+"; exonnum "4"; txlen "892";
6	ENSEMBL114_rn	exon	44094242	44094315	0.0119298686385886	+	.	gene_id "ENSRNOG00000073761"; transcript_id "ENSRNOG00000073761_tx_5"; exon_id "6_44094242_44094315_+"; exonnum "4"; txlen "1429";
6	ENSEMBL114_rn	exon	44094242	44094315	0.00692702049982562	+	.	gene_id "ENSRNOG00000073761"; transcript_id "ENSRNOG00000073761_tx_6"; exon_id "6_44094242_44094315_+"; exonnum "3"; txlen "1007";
6	ENSEMBL114_rn	exon	44094242	44094315	0.00692702049982562	+	.	gene_id "ENSRNOG00000073761"; transcript_id "ENSRNOG00000073761_tx_7"; exon_id "6_44094242_44094315_+"; exonnum "3"; txlen "1281";
6	ENSEMBL114_rn	exon	44094242	44094315	0.00692702049982562	+	.	gene_id "ENSRNOG00000073761"; transcript_id "ENSRNOG00000073761_tx_8"; exon_id "6_44094242_44094315_+"; exonnum "3"; txlen "761";
6	ENSEMBL114_rn	exon	44094242	44094315	0.00692702049982562	+	.	gene_id "ENSRNOG00000073761"; transcript_id "ENSRNOG00000073761_tx_9"; exon_id "6_44094242_44094315_+"; exonnum "3"; txlen "1298";
6	ensembl	exon	44095986	44096137	0	+	.	gene_id "ENSRNOG00000073761"; gene_version "1"; transcript_id "ENSRNOT00000171876"; transcript_version "1"; exon_number "4"; gene_source "ensembl"; gene_biotype "lncRNA"; transcript_source "ensembl"; transcript_biotype "lncRNA"; exon_id "ENSRNOE00000772379"; exon_version "1"; tag "Ensembl_canonical";
6	ensembl	exon	44095986	44096137	0	+	.	gene_id "ENSRNOG00000073761"; gene_version "1"; transcript_id "ENSRNOT00000127165"; transcript_version "1"; exon_number "4"; gene_source "ensembl"; gene_biotype "lncRNA"; transcript_source "ensembl"; transcript_biotype "lncRNA"; exon_id "ENSRNOE00000772379"; exon_version "1";
6	ENSEMBL114_rn	exon	44095986	44096137	0.00444488976477993	+	.	gene_id "ENSRNOG00000073761"; transcript_id "ENSRNOG00000073761_tx_10"; exon_id "6_44095986_44096137_+"; exonnum "4"; txlen "580";
6	ENSEMBL114_rn	exon	44095986	44096137	0.00398865848095161	+	.	gene_id "ENSRNOG00000073761"; transcript_id "ENSRNOG00000073761_tx_11"; exon_id "6_44095986_44096137_+"; exonnum "3"; txlen "933";
6	ENSEMBL114_rn	exon	44095986	44096137	0.00230900683327521	+	.	gene_id "ENSRNOG00000073761"; transcript_id "ENSRNOG00000073761_tx_13"; exon_id "6_44095986_44096137_+"; exonnum "5"; txlen "1619";
6	ENSEMBL114_rn	exon	44095986	44096137	0.0119298686385886	+	.	gene_id "ENSRNOG00000073761"; transcript_id "ENSRNOG00000073761_tx_2"; exon_id "6_44095986_44096137_+"; exonnum "5"; txlen "1138";
6	ENSEMBL114_rn	exon	44095986	44096137	0.0119298686385886	+	.	gene_id "ENSRNOG00000073761"; transcript_id "ENSRNOG00000073761_tx_3"; exon_id "6_44095986_44096137_+"; exonnum "5"; txlen "1412";
6	ENSEMBL114_rn	exon	44095986	44096137	0.0119298686385886	+	.	gene_id "ENSRNOG00000073761"; transcript_id "ENSRNOG00000073761_tx_4"; exon_id "6_44095986_44096137_+"; exonnum "5"; txlen "892";
6	ENSEMBL114_rn	exon	44095986	44096137	0.0119298686385886	+	.	gene_id "ENSRNOG00000073761"; transcript_id "ENSRNOG00000073761_tx_5"; exon_id "6_44095986_44096137_+"; exonnum "5"; txlen "1429";
6	ENSEMBL114_rn	exon	44095986	44096137	0.00692702049982562	+	.	gene_id "ENSRNOG00000073761"; transcript_id "ENSRNOG00000073761_tx_6"; exon_id "6_44095986_44096137_+"; exonnum "4"; txlen "1007";
6	ENSEMBL114_rn	exon	44095986	44096137	0.00692702049982562	+	.	gene_id "ENSRNOG00000073761"; transcript_id "ENSRNOG00000073761_tx_7"; exon_id "6_44095986_44096137_+"; exonnum "4"; txlen "1281";
6	ENSEMBL114_rn	exon	44095986	44096137	0.00692702049982562	+	.	gene_id "ENSRNOG00000073761"; transcript_id "ENSRNOG00000073761_tx_8"; exon_id "6_44095986_44096137_+"; exonnum "4"; txlen "761";
6	ENSEMBL114_rn	exon	44095986	44096137	0.00692702049982562	+	.	gene_id "ENSRNOG00000073761"; transcript_id "ENSRNOG00000073761_tx_9"; exon_id "6_44095986_44096137_+"; exonnum "4"; txlen "1298";
6	ensembl	exon	44100259	44100298	0	+	.	gene_id "ENSRNOG00000073761"; gene_version "1"; transcript_id "ENSRNOT00000127165"; transcript_version "1"; exon_number "5"; gene_source "ensembl"; gene_biotype "lncRNA"; transcript_source "ensembl"; transcript_biotype "lncRNA"; exon_id "ENSRNOE00000681225"; exon_version "1";
6	ensembl	exon	44104696	44105267	0	+	.	gene_id "ENSRNOG00000073761"; gene_version "1"; transcript_id "ENSRNOT00000171876"; transcript_version "1"; exon_number "5"; gene_source "ensembl"; gene_biotype "lncRNA"; transcript_source "ensembl"; transcript_biotype "lncRNA"; exon_id "ENSRNOE00000750630"; exon_version "1"; tag "Ensembl_canonical";
6	ensembl	exon	44104696	44105267	0	+	.	gene_id "ENSRNOG00000073761"; gene_version "1"; transcript_id "ENSRNOT00000127165"; transcript_version "1"; exon_number "6"; gene_source "ensembl"; gene_biotype "lncRNA"; transcript_source "ensembl"; transcript_biotype "lncRNA"; exon_id "ENSRNOE00000750630"; exon_version "1";
6	ENSEMBL114_rn	exon	44104696	44105267	0.00398865848095161	+	.	gene_id "ENSRNOG00000073761"; transcript_id "ENSRNOG00000073761_tx_11"; exon_id "6_44104696_44105267_+"; exonnum "4"; txlen "933";
6	ENSEMBL114_rn	exon	44104696	44105267	0.0119298686385886	+	.	gene_id "ENSRNOG00000073761"; transcript_id "ENSRNOG00000073761_tx_5"; exon_id "6_44104696_44105267_+"; exonnum "6"; txlen "1429";
6	ENSEMBL114_rn	exon	44104696	44105267	0.00692702049982562	+	.	gene_id "ENSRNOG00000073761"; transcript_id "ENSRNOG00000073761_tx_9"; exon_id "6_44104696_44105267_+"; exonnum "5"; txlen "1298";
6	sraer114_mid	exon	44106223	44106468	0.00230900683327521	+	.	gene_id "ENSRNOG00000073761"; transcript_id "ENSRNOG00000073761_tx_13"; exon_id "6_44106223_44106468_+"; exonnum "6"; txlen "1619";
6	sraer114_mid	exon	44106223	44106468	0.0119298686385886	+	.	gene_id "ENSRNOG00000073761"; transcript_id "ENSRNOG00000073761_tx_2"; exon_id "6_44106223_44106468_+"; exonnum "6"; txlen "1138";
6	sraer114_mid	exon	44106223	44106468	0.0119298686385886	+	.	gene_id "ENSRNOG00000073761"; transcript_id "ENSRNOG00000073761_tx_3"; exon_id "6_44106223_44106468_+"; exonnum "6"; txlen "1412";
6	sraer114_mid	exon	44106223	44106468	0.00692702049982562	+	.	gene_id "ENSRNOG00000073761"; transcript_id "ENSRNOG00000073761_tx_6"; exon_id "6_44106223_44106468_+"; exonnum "5"; txlen "1007";
6	sraer114_mid	exon	44106223	44106468	0.00692702049982562	+	.	gene_id "ENSRNOG00000073761"; transcript_id "ENSRNOG00000073761_tx_7"; exon_id "6_44106223_44106468_+"; exonnum "5"; txlen "1281";
6	sraer114_mid	exon	44106644	44106850	0.00230900683327521	+	.	gene_id "ENSRNOG00000073761"; transcript_id "ENSRNOG00000073761_tx_13"; exon_id "6_44106644_44106850_+"; exonnum "7"; txlen "1619";
6	sraer114_ss	exon	44108017	44108325	0.00230900683327521	+	.	gene_id "ENSRNOG00000073761"; transcript_id "ENSRNOG00000073761_tx_13"; exon_id "6_44108017_44108325_+"; exonnum "8"; txlen "1619";
6	sraer114_ss	exon	44108017	44108325	0.0119298686385886	+	.	gene_id "ENSRNOG00000073761"; transcript_id "ENSRNOG00000073761_tx_3"; exon_id "6_44108017_44108325_+"; exonnum "7"; txlen "1412";
6	sraer114_ss	exon	44108017	44108325	0.00692702049982562	+	.	gene_id "ENSRNOG00000073761"; transcript_id "ENSRNOG00000073761_tx_7"; exon_id "6_44108017_44108325_+"; exonnum "6"; txlen "1281";
6	sraer114_ss	exon	44130931	44130965	0.0119298686385886	+	.	gene_id "ENSRNOG00000073761"; transcript_id "ENSRNOG00000073761_tx_2"; exon_id "6_44130931_44130965_+"; exonnum "7"; txlen "1138";
6	sraer114_ss	exon	44130931	44130965	0.0119298686385886	+	.	gene_id "ENSRNOG00000073761"; transcript_id "ENSRNOG00000073761_tx_4"; exon_id "6_44130931_44130965_+"; exonnum "6"; txlen "892";
6	sraer114_ss	exon	44130931	44130965	0.00692702049982562	+	.	gene_id "ENSRNOG00000073761"; transcript_id "ENSRNOG00000073761_tx_6"; exon_id "6_44130931_44130965_+"; exonnum "6"; txlen "1007";
6	sraer114_ss	exon	44130931	44130965	0.00692702049982562	+	.	gene_id "ENSRNOG00000073761"; transcript_id "ENSRNOG00000073761_tx_8"; exon_id "6_44130931_44130965_+"; exonnum "5"; txlen "761";
6	ensembl	exon	44136073	44136341	0	+	.	gene_id "ENSRNOG00000077754"; gene_version "1"; transcript_id "ENSRNOT00000161552"; transcript_version "1"; exon_number "1"; gene_source "ensembl"; gene_biotype "lncRNA"; transcript_source "ensembl"; transcript_biotype "lncRNA"; exon_id "ENSRNOE00000697427"; exon_version "1";
6	ensembl	transcript	44136073	44193575	0	+	.	gene_id "ENSRNOG00000077754"; gene_version "1"; transcript_id "ENSRNOT00000161552"; transcript_version "1"; gene_source "ensembl"; gene_biotype "lncRNA"; transcript_source "ensembl"; transcript_biotype "lncRNA";
6	ensembl	gene	44136073	44269643	0	+	.	gene_id "ENSRNOG00000077754"; gene_version "1"; gene_source "ensembl"; gene_biotype "lncRNA";
6	ensembl	exon	44136203	44136341	0	+	.	gene_id "ENSRNOG00000077754"; gene_version "1"; transcript_id "ENSRNOT00000157259"; transcript_version "1"; exon_number "1"; gene_source "ensembl"; gene_biotype "lncRNA"; transcript_source "ensembl"; transcript_biotype "lncRNA"; exon_id "ENSRNOE00000726621"; exon_version "1";
6	ensembl	transcript	44136203	44193575	0	+	.	gene_id "ENSRNOG00000077754"; gene_version "1"; transcript_id "ENSRNOT00000157259"; transcript_version "1"; gene_source "ensembl"; gene_biotype "lncRNA"; transcript_source "ensembl"; transcript_biotype "lncRNA";
6	ensembl	exon	44136214	44136341	0	+	.	gene_id "ENSRNOG00000077754"; gene_version "1"; transcript_id "ENSRNOT00000158211"; transcript_version "1"; exon_number "1"; gene_source "ensembl"; gene_biotype "lncRNA"; transcript_source "ensembl"; transcript_biotype "lncRNA"; exon_id "ENSRNOE00000756732"; exon_version "1";
6	ensembl	transcript	44136214	44269643	0	+	.	gene_id "ENSRNOG00000077754"; gene_version "1"; transcript_id "ENSRNOT00000158211"; transcript_version "1"; gene_source "ensembl"; gene_biotype "lncRNA"; transcript_source "ensembl"; transcript_biotype "lncRNA";
6	ensembl	exon	44152290	44152421	0	+	.	gene_id "ENSRNOG00000089979"; gene_version "1"; transcript_id "ENSRNOT00000162718"; transcript_version "1"; exon_number "1"; gene_source "ensembl"; gene_biotype "lncRNA"; transcript_source "ensembl"; transcript_biotype "lncRNA"; exon_id "ENSRNOE00000677795"; exon_version "1"; tag "Ensembl_canonical";
6	ensembl	gene	44152290	44155212	0	+	.	gene_id "ENSRNOG00000089979"; gene_version "1"; gene_source "ensembl"; gene_biotype "lncRNA";
6	ensembl	transcript	44152290	44155212	0	+	.	gene_id "ENSRNOG00000089979"; gene_version "1"; transcript_id "ENSRNOT00000162718"; transcript_version "1"; gene_source "ensembl"; gene_biotype "lncRNA"; transcript_source "ensembl"; transcript_biotype "lncRNA"; tag "Ensembl_canonical";
6	ensembl	exon	44153500	44153547	0	+	.	gene_id "ENSRNOG00000089979"; gene_version "1"; transcript_id "ENSRNOT00000145402"; transcript_version "1"; exon_number "1"; gene_source "ensembl"; gene_biotype "lncRNA"; transcript_source "ensembl"; transcript_biotype "lncRNA"; exon_id "ENSRNOE00000802643"; exon_version "1";
6	ensembl	transcript	44153500	44155212	0	+	.	gene_id "ENSRNOG00000089979"; gene_version "1"; transcript_id "ENSRNOT00000145402"; transcript_version "1"; gene_source "ensembl"; gene_biotype "lncRNA"; transcript_source "ensembl"; transcript_biotype "lncRNA";
6	ensembl	exon	44153578	44155212	0	+	.	gene_id "ENSRNOG00000089979"; gene_version "1"; transcript_id "ENSRNOT00000162718"; transcript_version "1"; exon_number "2"; gene_source "ensembl"; gene_biotype "lncRNA"; transcript_source "ensembl"; transcript_biotype "lncRNA"; exon_id "ENSRNOE00000716340"; exon_version "1"; tag "Ensembl_canonical";
6	ensembl	exon	44153578	44155212	0	+	.	gene_id "ENSRNOG00000089979"; gene_version "1"; transcript_id "ENSRNOT00000145402"; transcript_version "1"; exon_number "2"; gene_source "ensembl"; gene_biotype "lncRNA"; transcript_source "ensembl"; transcript_biotype "lncRNA"; exon_id "ENSRNOE00000716340"; exon_version "1";
6	ensembl	exon	44186421	44190158	0	+	.	gene_id "ENSRNOG00000077754"; gene_version "1"; transcript_id "ENSRNOT00000161281"; transcript_version "1"; exon_number "1"; gene_source "ensembl"; gene_biotype "lncRNA"; transcript_source "ensembl"; transcript_biotype "lncRNA"; exon_id "ENSRNOE00000696154"; exon_version "1"; tag "Ensembl_canonical";
6	ensembl	transcript	44186421	44193569	0	+	.	gene_id "ENSRNOG00000077754"; gene_version "1"; transcript_id "ENSRNOT00000161281"; transcript_version "1"; gene_source "ensembl"; gene_biotype "lncRNA"; transcript_source "ensembl"; transcript_biotype "lncRNA"; tag "Ensembl_canonical";
6	ensembl	exon	44187519	44187766	0	+	.	gene_id "ENSRNOG00000077754"; gene_version "1"; transcript_id "ENSRNOT00000161552"; transcript_version "1"; exon_number "2"; gene_source "ensembl"; gene_biotype "lncRNA"; transcript_source "ensembl"; transcript_biotype "lncRNA"; exon_id "ENSRNOE00000815895"; exon_version "1";
6	ensembl	exon	44191197	44193569	0	+	.	gene_id "ENSRNOG00000077754"; gene_version "1"; transcript_id "ENSRNOT00000161281"; transcript_version "1"; exon_number "2"; gene_source "ensembl"; gene_biotype "lncRNA"; transcript_source "ensembl"; transcript_biotype "lncRNA"; exon_id "ENSRNOE00000770326"; exon_version "1"; tag "Ensembl_canonical";
6	ensembl	exon	44193333	44193575	0	+	.	gene_id "ENSRNOG00000077754"; gene_version "1"; transcript_id "ENSRNOT00000161552"; transcript_version "1"; exon_number "3"; gene_source "ensembl"; gene_biotype "lncRNA"; transcript_source "ensembl"; transcript_biotype "lncRNA"; exon_id "ENSRNOE00000801208"; exon_version "1";
6	ensembl	exon	44193333	44193575	0	+	.	gene_id "ENSRNOG00000077754"; gene_version "1"; transcript_id "ENSRNOT00000157259"; transcript_version "1"; exon_number "2"; gene_source "ensembl"; gene_biotype "lncRNA"; transcript_source "ensembl"; transcript_biotype "lncRNA"; exon_id "ENSRNOE00000801208"; exon_version "1";
6	ensembl	exon	44203987	44204131	0	+	.	gene_id "ENSRNOG00000077754"; gene_version "1"; transcript_id "ENSRNOT00000158211"; transcript_version "1"; exon_number "2"; gene_source "ensembl"; gene_biotype "lncRNA"; transcript_source "ensembl"; transcript_biotype "lncRNA"; exon_id "ENSRNOE00000806510"; exon_version "1";
6	ensembl	exon	44269563	44269643	0	+	.	gene_id "ENSRNOG00000077754"; gene_version "1"; transcript_id "ENSRNOT00000158211"; transcript_version "1"; exon_number "3"; gene_source "ensembl"; gene_biotype "lncRNA"; transcript_source "ensembl"; transcript_biotype "lncRNA"; exon_id "ENSRNOE00000709304"; exon_version "1";
6	sraer114_mid	exon	44269563	44269663	0.0130095786709012	+	.	gene_id "ENSRNOG00000077754"; transcript_id "ENSRNOG00000077754_tx_5"; exon_id "6_44269563_44269663_+"; exonnum "1"; txlen "1098";
6	sraer114_mid	exon	44269563	44269663	0.00967378926810601	+	.	gene_id "ENSRNOG00000077754"; transcript_id "ENSRNOG00000077754_tx_6"; exon_id "6_44269563_44269663_+"; exonnum "1"; txlen "1143";
6	sraer114_mid	exon	44273941	44273985	0.00967378926810601	+	.	gene_id "ENSRNOG00000077754"; transcript_id "ENSRNOG00000077754_tx_6"; exon_id "6_44273941_44273985_+"; exonnum "2"; txlen "1143";
6	sraer114_ss	exon	44283728	44284724	0.0130095786709012	+	.	gene_id "ENSRNOG00000077754"; transcript_id "ENSRNOG00000077754_tx_5"; exon_id "6_44283728_44284724_+"; exonnum "2"; txlen "1098";
6	sraer114_ss	exon	44283728	44284724	0.00967378926810601	+	.	gene_id "ENSRNOG00000077754"; transcript_id "ENSRNOG00000077754_tx_6"; exon_id "6_44283728_44284724_+"; exonnum "3"; txlen "1143";
6	ensembl	exon	44299198	44299333	0	+	.	gene_id "ENSRNOG00000071608"; gene_version "1"; transcript_id "ENSRNOT00000137707"; transcript_version "1"; exon_number "1"; gene_source "ensembl"; gene_biotype "lncRNA"; transcript_source "ensembl"; transcript_biotype "lncRNA"; exon_id "ENSRNOE00000734926"; exon_version "1"; tag "Ensembl_canonical";
6	ENSEMBL114_rn	exon	44299198	44299333	0.772167002537244	+	.	gene_id "ENSRNOG00000071608"; transcript_id "ENSRNOG00000071608_tx_1"; exon_id "6_44299198_44299333_+"; exonnum "1"; txlen "719";
6	ENSEMBL114_rn	exon	44299198	44299333	0.318467039953921	+	.	gene_id "ENSRNOG00000071608"; transcript_id "ENSRNOG00000071608_tx_2"; exon_id "6_44299198_44299333_+"; exonnum "1"; txlen "955";
6	ENSEMBL114_rn	exon	44299198	44299333	0.234606397192136	+	.	gene_id "ENSRNOG00000071608"; transcript_id "ENSRNOG00000071608_tx_3"; exon_id "6_44299198_44299333_+"; exonnum "1"; txlen "885";
6	ENSEMBL114_rn	exon	44299198	44299333	0.115293569506227	+	.	gene_id "ENSRNOG00000071608"; transcript_id "ENSRNOG00000071608_tx_4"; exon_id "6_44299198_44299333_+"; exonnum "1"; txlen "789";
6	ENSEMBL114_rn	exon	44299198	44299333	0.07651885694432	+	.	gene_id "ENSRNOG00000071608"; transcript_id "ENSRNOG00000071608_tx_6"; exon_id "6_44299198_44299333_+"; exonnum "1"; txlen "503";
6	ensembl	gene	44299198	44327789	0	+	.	gene_id "ENSRNOG00000071608"; gene_version "1"; gene_source "ensembl"; gene_biotype "lncRNA";
6	ensembl	transcript	44299198	44327789	0	+	.	gene_id "ENSRNOG00000071608"; gene_version "1"; transcript_id "ENSRNOT00000137707"; transcript_version "1"; gene_source "ensembl"; gene_biotype "lncRNA"; transcript_source "ensembl"; transcript_biotype "lncRNA"; tag "Ensembl_canonical";
6	sraer114_mid	exon	44304296	44304461	0.318467039953921	+	.	gene_id "ENSRNOG00000071608"; transcript_id "ENSRNOG00000071608_tx_2"; exon_id "6_44304296_44304461_+"; exonnum "2"; txlen "955";
6	sraer114_mid	exon	44304296	44304461	0.234606397192136	+	.	gene_id "ENSRNOG00000071608"; transcript_id "ENSRNOG00000071608_tx_3"; exon_id "6_44304296_44304461_+"; exonnum "2"; txlen "885";
6	sraer114_mid	exon	44304296	44304461	0.07651885694432	+	.	gene_id "ENSRNOG00000071608"; transcript_id "ENSRNOG00000071608_tx_6"; exon_id "6_44304296_44304461_+"; exonnum "2"; txlen "503";
6	sraer114_ss	exon	44307271	44307923	0.318467039953921	+	.	gene_id "ENSRNOG00000071608"; transcript_id "ENSRNOG00000071608_tx_2"; exon_id "6_44307271_44307923_+"; exonnum "3"; txlen "955";
6	sraer114_ss	exon	44307271	44307923	0.115293569506227	+	.	gene_id "ENSRNOG00000071608"; transcript_id "ENSRNOG00000071608_tx_4"; exon_id "6_44307271_44307923_+"; exonnum "2"; txlen "789";
6	ensembl	exon	44318640	44318770	0	+	.	gene_id "ENSRNOG00000071608"; gene_version "1"; transcript_id "ENSRNOT00000137707"; transcript_version "1"; exon_number "2"; gene_source "ensembl"; gene_biotype "lncRNA"; transcript_source "ensembl"; transcript_biotype "lncRNA"; exon_id "ENSRNOE00000724432"; exon_version "1"; tag "Ensembl_canonical";
6	ENSEMBL114_rn	exon	44318640	44318770	0.772167002537244	+	.	gene_id "ENSRNOG00000071608"; transcript_id "ENSRNOG00000071608_tx_1"; exon_id "6_44318640_44318770_+"; exonnum "2"; txlen "719";
6	ENSEMBL114_rn	exon	44318640	44318770	0.234606397192136	+	.	gene_id "ENSRNOG00000071608"; transcript_id "ENSRNOG00000071608_tx_3"; exon_id "6_44318640_44318770_+"; exonnum "3"; txlen "885";
6	ENSEMBL114_rn	exon	44318640	44318770	0.07651885694432	+	.	gene_id "ENSRNOG00000071608"; transcript_id "ENSRNOG00000071608_tx_6"; exon_id "6_44318640_44318770_+"; exonnum "3"; txlen "503";
6	sraer114_ss	exon	44318890	44319341	0.772167002537244	+	.	gene_id "ENSRNOG00000071608"; transcript_id "ENSRNOG00000071608_tx_1"; exon_id "6_44318890_44319341_+"; exonnum "3"; txlen "719";
6	sraer114_ss	exon	44318890	44319341	0.234606397192136	+	.	gene_id "ENSRNOG00000071608"; transcript_id "ENSRNOG00000071608_tx_3"; exon_id "6_44318890_44319341_+"; exonnum "4"; txlen "885";
6	sraer114_mid	exon	44321179	44321248	0.07651885694432	+	.	gene_id "ENSRNOG00000071608"; transcript_id "ENSRNOG00000071608_tx_6"; exon_id "6_44321179_44321248_+"; exonnum "4"; txlen "503";
6	ensembl	exon	44327284	44327789	0	+	.	gene_id "ENSRNOG00000071608"; gene_version "1"; transcript_id "ENSRNOT00000137707"; transcript_version "1"; exon_number "3"; gene_source "ensembl"; gene_biotype "lncRNA"; transcript_source "ensembl"; transcript_biotype "lncRNA"; exon_id "ENSRNOE00000716072"; exon_version "1"; tag "Ensembl_canonical";
6	ensembl	exon	44327983	44328459	0	+	.	gene_id "ENSRNOG00000087082"; gene_version "1"; transcript_id "ENSRNOT00000159712"; transcript_version "1"; exon_number "1"; gene_source "ensembl"; gene_biotype "lncRNA"; transcript_source "ensembl"; transcript_biotype "lncRNA"; exon_id "ENSRNOE00000681919"; exon_version "1";
6	ensembl	transcript	44327983	44330803	0	+	.	gene_id "ENSRNOG00000087082"; gene_version "1"; transcript_id "ENSRNOT00000159712"; transcript_version "1"; gene_source "ensembl"; gene_biotype "lncRNA"; transcript_source "ensembl"; transcript_biotype "lncRNA";
6	ensembl	gene	44327983	44376927	0	+	.	gene_id "ENSRNOG00000087082"; gene_version "1"; gene_source "ensembl"; gene_biotype "lncRNA";
6	ensembl	exon	44328083	44328459	0	+	.	gene_id "ENSRNOG00000087082"; gene_version "1"; transcript_id "ENSRNOT00000132825"; transcript_version "1"; exon_number "1"; gene_source "ensembl"; gene_biotype "lncRNA"; transcript_source "ensembl"; transcript_biotype "lncRNA"; exon_id "ENSRNOE00000684859"; exon_version "1"; tag "Ensembl_canonical";
6	ensembl	transcript	44328083	44376927	0	+	.	gene_id "ENSRNOG00000087082"; gene_version "1"; transcript_id "ENSRNOT00000132825"; transcript_version "1"; gene_source "ensembl"; gene_biotype "lncRNA"; transcript_source "ensembl"; transcript_biotype "lncRNA"; tag "Ensembl_canonical";
6	ensembl	exon	44330749	44330803	0	+	.	gene_id "ENSRNOG00000087082"; gene_version "1"; transcript_id "ENSRNOT00000159712"; transcript_version "1"; exon_number "2"; gene_source "ensembl"; gene_biotype "lncRNA"; transcript_source "ensembl"; transcript_biotype "lncRNA"; exon_id "ENSRNOE00000738228"; exon_version "1";
6	sraer114_mid	exon	44332388	44332500	0.0478900271537473	+	.	gene_id "ENSRNOG00000087082"; transcript_id "ENSRNOG00000087082_tx_2"; exon_id "6_44332388_44332500_+"; exonnum "1"; txlen "1014";
6	sraer114_mid	exon	44332388	44332500	0.0337384918378877	+	.	gene_id "ENSRNOG00000087082"; transcript_id "ENSRNOG00000087082_tx_3"; exon_id "6_44332388_44332500_+"; exonnum "1"; txlen "1057";
6	sraer114_mid	exon	44332388	44332500	0.0314039718904416	+	.	gene_id "ENSRNOG00000087082"; transcript_id "ENSRNOG00000087082_tx_4"; exon_id "6_44332388_44332500_+"; exonnum "1"; txlen "854";
6	sraer114_mid	exon	44332388	44332500	0.0202710100734972	+	.	gene_id "ENSRNOG00000087082"; transcript_id "ENSRNOG00000087082_tx_5"; exon_id "6_44332388_44332500_+"; exonnum "1"; txlen "897";
6	sraer114_mid	exon	44332388	44332500	0.0183307748675957	+	.	gene_id "ENSRNOG00000087082"; transcript_id "ENSRNOG00000087082_tx_6"; exon_id "6_44332388_44332500_+"; exonnum "1"; txlen "549";
6	sraer114_ss	exon	44358356	44358791	0.0183307748675957	+	.	gene_id "ENSRNOG00000087082"; transcript_id "ENSRNOG00000087082_tx_6"; exon_id "6_44358356_44358791_+"; exonnum "2"; txlen "549";
6	ensembl	exon	44372153	44372533	0	+	.	gene_id "ENSRNOG00000087082"; gene_version "1"; transcript_id "ENSRNOT00000132825"; transcript_version "1"; exon_number "2"; gene_source "ensembl"; gene_biotype "lncRNA"; transcript_source "ensembl"; transcript_biotype "lncRNA"; exon_id "ENSRNOE00000777330"; exon_version "1"; tag "Ensembl_canonical";
6	ENSEMBL114_rn	exon	44372153	44372533	0.0478900271537473	+	.	gene_id "ENSRNOG00000087082"; transcript_id "ENSRNOG00000087082_tx_2"; exon_id "6_44372153_44372533_+"; exonnum "2"; txlen "1014";
6	ENSEMBL114_rn	exon	44372153	44372533	0.0337384918378877	+	.	gene_id "ENSRNOG00000087082"; transcript_id "ENSRNOG00000087082_tx_3"; exon_id "6_44372153_44372533_+"; exonnum "2"; txlen "1057";
6	ENSEMBL114_rn	exon	44372153	44372533	0.0314039718904416	+	.	gene_id "ENSRNOG00000087082"; transcript_id "ENSRNOG00000087082_tx_4"; exon_id "6_44372153_44372533_+"; exonnum "2"; txlen "854";
6	ENSEMBL114_rn	exon	44372153	44372533	0.0202710100734972	+	.	gene_id "ENSRNOG00000087082"; transcript_id "ENSRNOG00000087082_tx_5"; exon_id "6_44372153_44372533_+"; exonnum "2"; txlen "897";
6	sraer114_mid	exon	44372732	44372774	0.0337384918378877	+	.	gene_id "ENSRNOG00000087082"; transcript_id "ENSRNOG00000087082_tx_3"; exon_id "6_44372732_44372774_+"; exonnum "3"; txlen "1057";
6	sraer114_mid	exon	44372732	44372774	0.0202710100734972	+	.	gene_id "ENSRNOG00000087082"; transcript_id "ENSRNOG00000087082_tx_5"; exon_id "6_44372732_44372774_+"; exonnum "3"; txlen "897";
6	sraer114_mid	exon	44373122	44373220	0.0478900271537473	+	.	gene_id "ENSRNOG00000087082"; transcript_id "ENSRNOG00000087082_tx_2"; exon_id "6_44373122_44373220_+"; exonnum "3"; txlen "1014";
6	sraer114_mid	exon	44373122	44373220	0.0337384918378877	+	.	gene_id "ENSRNOG00000087082"; transcript_id "ENSRNOG00000087082_tx_3"; exon_id "6_44373122_44373220_+"; exonnum "4"; txlen "1057";
6	sraer114_mid	exon	44373122	44373220	0.0314039718904416	+	.	gene_id "ENSRNOG00000087082"; transcript_id "ENSRNOG00000087082_tx_4"; exon_id "6_44373122_44373220_+"; exonnum "3"; txlen "854";
6	sraer114_mid	exon	44373122	44373220	0.0202710100734972	+	.	gene_id "ENSRNOG00000087082"; transcript_id "ENSRNOG00000087082_tx_5"; exon_id "6_44373122_44373220_+"; exonnum "4"; txlen "897";
6	sraer114_ss	exon	44374104	44374524	0.0478900271537473	+	.	gene_id "ENSRNOG00000087082"; transcript_id "ENSRNOG00000087082_tx_2"; exon_id "6_44374104_44374524_+"; exonnum "4"; txlen "1014";
6	sraer114_ss	exon	44374104	44374524	0.0337384918378877	+	.	gene_id "ENSRNOG00000087082"; transcript_id "ENSRNOG00000087082_tx_3"; exon_id "6_44374104_44374524_+"; exonnum "5"; txlen "1057";
6	sraer114_mid	exon	44374997	44375121	0.0314039718904416	+	.	gene_id "ENSRNOG00000087082"; transcript_id "ENSRNOG00000087082_tx_4"; exon_id "6_44374997_44375121_+"; exonnum "4"; txlen "854";
6	sraer114_mid	exon	44374997	44375121	0.0202710100734972	+	.	gene_id "ENSRNOG00000087082"; transcript_id "ENSRNOG00000087082_tx_5"; exon_id "6_44374997_44375121_+"; exonnum "5"; txlen "897";
6	ensembl	exon	44375978	44376927	0	+	.	gene_id "ENSRNOG00000087082"; gene_version "1"; transcript_id "ENSRNOT00000132825"; transcript_version "1"; exon_number "3"; gene_source "ensembl"; gene_biotype "lncRNA"; transcript_source "ensembl"; transcript_biotype "lncRNA"; exon_id "ENSRNOE00000751006"; exon_version "1"; tag "Ensembl_canonical";
6	sraer114_mid	exon	44397292	44397427	0.0314039718904416	+	.	gene_id "ENSRNOG00000087082"; transcript_id "ENSRNOG00000087082_tx_4"; exon_id "6_44397292_44397427_+"; exonnum "5"; txlen "854";
6	sraer114_mid	exon	44397292	44397427	0.0202710100734972	+	.	gene_id "ENSRNOG00000087082"; transcript_id "ENSRNOG00000087082_tx_5"; exon_id "6_44397292_44397427_+"; exonnum "6"; txlen "897";
6	ensembl	exon	44422412	44422488	0	+	.	gene_id "ENSRNOG00000073606"; gene_version "1"; transcript_id "ENSRNOT00000150204"; transcript_version "1"; exon_number "1"; gene_source "ensembl"; gene_biotype "lncRNA"; transcript_source "ensembl"; transcript_biotype "lncRNA"; exon_id "ENSRNOE00000697882"; exon_version "1";
6	ensembl	exon	44422412	44422488	0	+	.	gene_id "ENSRNOG00000073606"; gene_version "1"; transcript_id "ENSRNOT00000143418"; transcript_version "1"; exon_number "1"; gene_source "ensembl"; gene_biotype "lncRNA"; transcript_source "ensembl"; transcript_biotype "lncRNA"; exon_id "ENSRNOE00000697882"; exon_version "1"; tag "Ensembl_canonical";
6	ENSEMBL114_rn	exon	44422412	44422488	0.0329064324678508	+	.	gene_id "ENSRNOG00000073606"; transcript_id "ENSRNOG00000073606_tx_5"; exon_id "6_44422412_44422488_+"; exonnum "1"; txlen "1085";
6	ensembl	transcript	44422412	44451006	0	+	.	gene_id "ENSRNOG00000073606"; gene_version "1"; transcript_id "ENSRNOT00000143418"; transcript_version "1"; gene_source "ensembl"; gene_biotype "lncRNA"; transcript_source "ensembl"; transcript_biotype "lncRNA"; tag "Ensembl_canonical";
6	ensembl	gene	44422412	44461496	0	+	.	gene_id "ENSRNOG00000073606"; gene_version "1"; gene_source "ensembl"; gene_biotype "lncRNA";
6	ensembl	transcript	44422412	44461496	0	+	.	gene_id "ENSRNOG00000073606"; gene_version "1"; transcript_id "ENSRNOT00000150204"; transcript_version "1"; gene_source "ensembl"; gene_biotype "lncRNA"; transcript_source "ensembl"; transcript_biotype "lncRNA";
6	ensembl	exon	44422733	44424862	0	+	.	gene_id "ENSRNOG00000073606"; gene_version "1"; transcript_id "ENSRNOT00000143418"; transcript_version "1"; exon_number "2"; gene_source "ensembl"; gene_biotype "lncRNA"; transcript_source "ensembl"; transcript_biotype "lncRNA"; exon_id "ENSRNOE00000764841"; exon_version "1"; tag "Ensembl_canonical";
6	ensembl	exon	44424088	44424862	0	+	.	gene_id "ENSRNOG00000073606"; gene_version "1"; transcript_id "ENSRNOT00000150204"; transcript_version "1"; exon_number "2"; gene_source "ensembl"; gene_biotype "lncRNA"; transcript_source "ensembl"; transcript_biotype "lncRNA"; exon_id "ENSRNOE00000764900"; exon_version "1";
6	sraer114_mid	exon	44424678	44424862	0.0329064324678508	+	.	gene_id "ENSRNOG00000073606"; transcript_id "ENSRNOG00000073606_tx_5"; exon_id "6_44424678_44424862_+"; exonnum "2"; txlen "1085";
6	ensembl	exon	44450485	44451006	0	+	.	gene_id "ENSRNOG00000073606"; gene_version "1"; transcript_id "ENSRNOT00000143418"; transcript_version "1"; exon_number "3"; gene_source "ensembl"; gene_biotype "lncRNA"; transcript_source "ensembl"; transcript_biotype "lncRNA"; exon_id "ENSRNOE00000700087"; exon_version "1"; tag "Ensembl_canonical";
6	ensembl	exon	44459675	44459901	0	+	.	gene_id "ENSRNOG00000073606"; gene_version "1"; transcript_id "ENSRNOT00000150204"; transcript_version "1"; exon_number "3"; gene_source "ensembl"; gene_biotype "lncRNA"; transcript_source "ensembl"; transcript_biotype "lncRNA"; exon_id "ENSRNOE00000713464"; exon_version "1";
6	ENSEMBL114_rn	exon	44459675	44459901	0.0329064324678508	+	.	gene_id "ENSRNOG00000073606"; transcript_id "ENSRNOG00000073606_tx_5"; exon_id "6_44459675_44459901_+"; exonnum "3"; txlen "1085";
6	ensembl	exon	44460287	44460450	0	+	.	gene_id "ENSRNOG00000073606"; gene_version "1"; transcript_id "ENSRNOT00000150204"; transcript_version "1"; exon_number "4"; gene_source "ensembl"; gene_biotype "lncRNA"; transcript_source "ensembl"; transcript_biotype "lncRNA"; exon_id "ENSRNOE00000724505"; exon_version "1";
6	ENSEMBL114_rn	exon	44460287	44460450	0.0329064324678508	+	.	gene_id "ENSRNOG00000073606"; transcript_id "ENSRNOG00000073606_tx_5"; exon_id "6_44460287_44460450_+"; exonnum "4"; txlen "1085";
6	ensembl	exon	44461065	44461496	0	+	.	gene_id "ENSRNOG00000073606"; gene_version "1"; transcript_id "ENSRNOT00000150204"; transcript_version "1"; exon_number "5"; gene_source "ensembl"; gene_biotype "lncRNA"; transcript_source "ensembl"; transcript_biotype "lncRNA"; exon_id "ENSRNOE00000791711"; exon_version "1";
6	ENSEMBL114_rn	exon	44461065	44461496	0.0329064324678508	+	.	gene_id "ENSRNOG00000073606"; transcript_id "ENSRNOG00000073606_tx_5"; exon_id "6_44461065_44461496_+"; exonnum "5"; txlen "1085";
6	ensembl	exon	44461637	44462054	0	+	.	gene_id "ENSRNOG00000089555"; gene_version "1"; transcript_id "ENSRNOT00000128974"; transcript_version "1"; exon_number "1"; gene_source "ensembl"; gene_biotype "lncRNA"; transcript_source "ensembl"; transcript_biotype "lncRNA"; exon_id "ENSRNOE00000717051"; exon_version "1"; tag "Ensembl_canonical";
6	ensembl	transcript	44461637	44464487	0	+	.	gene_id "ENSRNOG00000089555"; gene_version "1"; transcript_id "ENSRNOT00000128974"; transcript_version "1"; gene_source "ensembl"; gene_biotype "lncRNA"; transcript_source "ensembl"; transcript_biotype "lncRNA"; tag "Ensembl_canonical";
6	ensembl	gene	44461637	44465076	0	+	.	gene_id "ENSRNOG00000089555"; gene_version "1"; gene_source "ensembl"; gene_biotype "lncRNA";
6	ensembl	exon	44461820	44462464	0	+	.	gene_id "ENSRNOG00000089555"; gene_version "1"; transcript_id "ENSRNOT00000159291"; transcript_version "1"; exon_number "1"; gene_source "ensembl"; gene_biotype "lncRNA"; transcript_source "ensembl"; transcript_biotype "lncRNA"; exon_id "ENSRNOE00000717147"; exon_version "1";
6	ensembl	transcript	44461820	44463604	0	+	.	gene_id "ENSRNOG00000089555"; gene_version "1"; transcript_id "ENSRNOT00000159291"; transcript_version "1"; gene_source "ensembl"; gene_biotype "lncRNA"; transcript_source "ensembl"; transcript_biotype "lncRNA";
6	ensembl	exon	44461886	44462054	0	+	.	gene_id "ENSRNOG00000089555"; gene_version "1"; transcript_id "ENSRNOT00000145424"; transcript_version "1"; exon_number "1"; gene_source "ensembl"; gene_biotype "lncRNA"; transcript_source "ensembl"; transcript_biotype "lncRNA"; exon_id "ENSRNOE00000800138"; exon_version "1";
6	ensembl	transcript	44461886	44465076	0	+	.	gene_id "ENSRNOG00000089555"; gene_version "1"; transcript_id "ENSRNOT00000145424"; transcript_version "1"; gene_source "ensembl"; gene_biotype "lncRNA"; transcript_source "ensembl"; transcript_biotype "lncRNA";
6	ensembl	exon	44463243	44463604	0	+	.	gene_id "ENSRNOG00000089555"; gene_version "1"; transcript_id "ENSRNOT00000159291"; transcript_version "1"; exon_number "2"; gene_source "ensembl"; gene_biotype "lncRNA"; transcript_source "ensembl"; transcript_biotype "lncRNA"; exon_id "ENSRNOE00000675161"; exon_version "1";
6	ensembl	exon	44463897	44464487	0	+	.	gene_id "ENSRNOG00000089555"; gene_version "1"; transcript_id "ENSRNOT00000128974"; transcript_version "1"; exon_number "2"; gene_source "ensembl"; gene_biotype "lncRNA"; transcript_source "ensembl"; transcript_biotype "lncRNA"; exon_id "ENSRNOE00000761283"; exon_version "1"; tag "Ensembl_canonical";
6	ensembl	exon	44464770	44465076	0	+	.	gene_id "ENSRNOG00000089555"; gene_version "1"; transcript_id "ENSRNOT00000145424"; transcript_version "1"; exon_number "2"; gene_source "ensembl"; gene_biotype "lncRNA"; transcript_source "ensembl"; transcript_biotype "lncRNA"; exon_id "ENSRNOE00000749511"; exon_version "1";
6	sraer114_es	exon	44507679	44507841	0.0176837470379127	+	.	gene_id "sraer114_gene_12051"; transcript_id "sraer114_gene_12051_tx_10"; exon_id "6_44507679_44507841_+"; exonnum "1"; txlen "1325";
6	sraer114_es	exon	44507679	44507841	0.0176086693309487	+	.	gene_id "sraer114_gene_12051"; transcript_id "sraer114_gene_12051_tx_11"; exon_id "6_44507679_44507841_+"; exonnum "1"; txlen "1276";
6	sraer114_es	exon	44507679	44507841	0.0126514258191213	+	.	gene_id "sraer114_gene_12051"; transcript_id "sraer114_gene_12051_tx_14"; exon_id "6_44507679_44507841_+"; exonnum "1"; txlen "1102";
6	sraer114_es	exon	44507679	44507841	0.0126514258191213	+	.	gene_id "sraer114_gene_12051"; transcript_id "sraer114_gene_12051_tx_15"; exon_id "6_44507679_44507841_+"; exonnum "1"; txlen "1344";
6	sraer114_es	exon	44507679	44507841	0.0126514258191213	+	.	gene_id "sraer114_gene_12051"; transcript_id "sraer114_gene_12051_tx_16"; exon_id "6_44507679_44507841_+"; exonnum "1"; txlen "889";
6	sraer114_es	exon	44507679	44507841	0.0126514258191213	+	.	gene_id "sraer114_gene_12051"; transcript_id "sraer114_gene_12051_tx_17"; exon_id "6_44507679_44507841_+"; exonnum "1"; txlen "1131";
6	sraer114_es	exon	44507679	44507841	0.0125702509786202	+	.	gene_id "sraer114_gene_12051"; transcript_id "sraer114_gene_12051_tx_18"; exon_id "6_44507679_44507841_+"; exonnum "1"; txlen "1159";
6	sraer114_es	exon	44507679	44507841	0.0125702509786202	+	.	gene_id "sraer114_gene_12051"; transcript_id "sraer114_gene_12051_tx_19"; exon_id "6_44507679_44507841_+"; exonnum "1"; txlen "1401";
6	sraer114_es	exon	44507679	44507841	0.0113011990293629	+	.	gene_id "sraer114_gene_12051"; transcript_id "sraer114_gene_12051_tx_20"; exon_id "6_44507679_44507841_+"; exonnum "1"; txlen "1228";
6	sraer114_es	exon	44507679	44507841	0.0113011990293629	+	.	gene_id "sraer114_gene_12051"; transcript_id "sraer114_gene_12051_tx_21"; exon_id "6_44507679_44507841_+"; exonnum "1"; txlen "1192";
6	sraer114_es	exon	44507679	44507841	0.0113011990293629	+	.	gene_id "sraer114_gene_12051"; transcript_id "sraer114_gene_12051_tx_22"; exon_id "6_44507679_44507841_+"; exonnum "1"; txlen "1306";
6	sraer114_es	exon	44507679	44507841	0.0113011990293629	+	.	gene_id "sraer114_gene_12051"; transcript_id "sraer114_gene_12051_tx_23"; exon_id "6_44507679_44507841_+"; exonnum "1"; txlen "1270";
6	sraer114_es	exon	44507679	44507841	0.0102760431788271	+	.	gene_id "sraer114_gene_12051"; transcript_id "sraer114_gene_12051_tx_24"; exon_id "6_44507679_44507841_+"; exonnum "1"; txlen "1014";
6	sraer114_es	exon	44507679	44507841	0.0102760431788271	+	.	gene_id "sraer114_gene_12051"; transcript_id "sraer114_gene_12051_tx_25"; exon_id "6_44507679_44507841_+"; exonnum "1"; txlen "801";
6	sraer114_es	exon	44507679	44507841	0.0102760431788271	+	.	gene_id "sraer114_gene_12051"; transcript_id "sraer114_gene_12051_tx_26"; exon_id "6_44507679_44507841_+"; exonnum "1"; txlen "1043";
6	sraer114_es	exon	44507679	44507841	0.0102760431788271	+	.	gene_id "sraer114_gene_12051"; transcript_id "sraer114_gene_12051_tx_27"; exon_id "6_44507679_44507841_+"; exonnum "1"; txlen "1256";
6	sraer114_es	exon	44507679	44507841	0.00937404186926351	+	.	gene_id "sraer114_gene_12051"; transcript_id "sraer114_gene_12051_tx_28"; exon_id "6_44507679_44507841_+"; exonnum "1"; txlen "1567";
6	sraer114_es	exon	44507679	44507841	0.00937404186926351	+	.	gene_id "sraer114_gene_12051"; transcript_id "sraer114_gene_12051_tx_29"; exon_id "6_44507679_44507841_+"; exonnum "1"; txlen "1112";
6	sraer114_es	exon	44507679	44507841	0.0588737378404951	+	.	gene_id "sraer114_gene_12051"; transcript_id "sraer114_gene_12051_tx_3"; exon_id "6_44507679_44507841_+"; exonnum "1"; txlen "1247";
6	sraer114_es	exon	44507679	44507841	0.00937404186926351	+	.	gene_id "sraer114_gene_12051"; transcript_id "sraer114_gene_12051_tx_30"; exon_id "6_44507679_44507841_+"; exonnum "1"; txlen "1237";
6	sraer114_es	exon	44507679	44507841	0.00937404186926351	+	.	gene_id "sraer114_gene_12051"; transcript_id "sraer114_gene_12051_tx_31"; exon_id "6_44507679_44507841_+"; exonnum "1"; txlen "1024";
6	sraer114_es	exon	44507679	44507841	0.0300601186912461	+	.	gene_id "sraer114_gene_12051"; transcript_id "sraer114_gene_12051_tx_5"; exon_id "6_44507679_44507841_+"; exonnum "1"; txlen "1489";
6	sraer114_es	exon	44507679	44507841	0.024372300973374	+	.	gene_id "sraer114_gene_12051"; transcript_id "sraer114_gene_12051_tx_6"; exon_id "6_44507679_44507841_+"; exonnum "1"; txlen "946";
6	sraer114_es	exon	44507679	44507841	0.0235002970785588	+	.	gene_id "sraer114_gene_12051"; transcript_id "sraer114_gene_12051_tx_7"; exon_id "6_44507679_44507841_+"; exonnum "1"; txlen "1188";
6	sraer114_es	exon	44507679	44507841	0.0189943092044537	+	.	gene_id "sraer114_gene_12051"; transcript_id "sraer114_gene_12051_tx_8"; exon_id "6_44507679_44507841_+"; exonnum "1"; txlen "1034";
6	sraer114_es	exon	44509013	44509670	0.0132955282698387	+	.	gene_id "sraer114_gene_12051"; transcript_id "sraer114_gene_12051_tx_12"; exon_id "6_44509013_44509670_+"; exonnum "1"; txlen "1857";
6	sraer114_es	exon	44509013	44509670	0.0132955282698387	+	.	gene_id "sraer114_gene_12051"; transcript_id "sraer114_gene_12051_tx_13"; exon_id "6_44509013_44509670_+"; exonnum "1"; txlen "1821";
6	sraer114_es	exon	44509013	44509670	0.0418809140499919	+	.	gene_id "sraer114_gene_12051"; transcript_id "sraer114_gene_12051_tx_4"; exon_id "6_44509013_44509670_+"; exonnum "1"; txlen "1779";
6	sraer114_es	exon	44509013	44509670	0.0179489631642822	+	.	gene_id "sraer114_gene_12051"; transcript_id "sraer114_gene_12051_tx_9"; exon_id "6_44509013_44509670_+"; exonnum "1"; txlen "1743";
6	sraer114_mid	exon	44510506	44510561	0.0132955282698387	+	.	gene_id "sraer114_gene_12051"; transcript_id "sraer114_gene_12051_tx_12"; exon_id "6_44510506_44510561_+"; exonnum "2"; txlen "1857";
6	sraer114_mid	exon	44510506	44510561	0.0132955282698387	+	.	gene_id "sraer114_gene_12051"; transcript_id "sraer114_gene_12051_tx_13"; exon_id "6_44510506_44510561_+"; exonnum "2"; txlen "1821";
6	sraer114_mid	exon	44510506	44510561	0.0418809140499919	+	.	gene_id "sraer114_gene_12051"; transcript_id "sraer114_gene_12051_tx_4"; exon_id "6_44510506_44510561_+"; exonnum "2"; txlen "1779";
6	sraer114_mid	exon	44510506	44510561	0.0179489631642822	+	.	gene_id "sraer114_gene_12051"; transcript_id "sraer114_gene_12051_tx_9"; exon_id "6_44510506_44510561_+"; exonnum "2"; txlen "1743";
6	sraer114_mid	exon	44523924	44524011	0.0176837470379127	+	.	gene_id "sraer114_gene_12051"; transcript_id "sraer114_gene_12051_tx_10"; exon_id "6_44523924_44524011_+"; exonnum "2"; txlen "1325";
6	sraer114_mid	exon	44523924	44524011	0.0176086693309487	+	.	gene_id "sraer114_gene_12051"; transcript_id "sraer114_gene_12051_tx_11"; exon_id "6_44523924_44524011_+"; exonnum "2"; txlen "1276";
6	sraer114_mid	exon	44523924	44524011	0.0132955282698387	+	.	gene_id "sraer114_gene_12051"; transcript_id "sraer114_gene_12051_tx_12"; exon_id "6_44523924_44524011_+"; exonnum "3"; txlen "1857";
6	sraer114_mid	exon	44523924	44524011	0.0132955282698387	+	.	gene_id "sraer114_gene_12051"; transcript_id "sraer114_gene_12051_tx_13"; exon_id "6_44523924_44524011_+"; exonnum "3"; txlen "1821";
6	sraer114_mid	exon	44523924	44524011	0.0126514258191213	+	.	gene_id "sraer114_gene_12051"; transcript_id "sraer114_gene_12051_tx_14"; exon_id "6_44523924_44524011_+"; exonnum "2"; txlen "1102";
6	sraer114_mid	exon	44523924	44524011	0.0126514258191213	+	.	gene_id "sraer114_gene_12051"; transcript_id "sraer114_gene_12051_tx_15"; exon_id "6_44523924_44524011_+"; exonnum "2"; txlen "1344";
6	sraer114_mid	exon	44523924	44524011	0.0126514258191213	+	.	gene_id "sraer114_gene_12051"; transcript_id "sraer114_gene_12051_tx_16"; exon_id "6_44523924_44524011_+"; exonnum "2"; txlen "889";
6	sraer114_mid	exon	44523924	44524011	0.0126514258191213	+	.	gene_id "sraer114_gene_12051"; transcript_id "sraer114_gene_12051_tx_17"; exon_id "6_44523924_44524011_+"; exonnum "2"; txlen "1131";
6	sraer114_mid	exon	44523924	44524011	0.0113011990293629	+	.	gene_id "sraer114_gene_12051"; transcript_id "sraer114_gene_12051_tx_20"; exon_id "6_44523924_44524011_+"; exonnum "2"; txlen "1228";
6	sraer114_mid	exon	44523924	44524011	0.0113011990293629	+	.	gene_id "sraer114_gene_12051"; transcript_id "sraer114_gene_12051_tx_21"; exon_id "6_44523924_44524011_+"; exonnum "2"; txlen "1192";
6	sraer114_mid	exon	44523924	44524011	0.0113011990293629	+	.	gene_id "sraer114_gene_12051"; transcript_id "sraer114_gene_12051_tx_22"; exon_id "6_44523924_44524011_+"; exonnum "2"; txlen "1306";
6	sraer114_mid	exon	44523924	44524011	0.0113011990293629	+	.	gene_id "sraer114_gene_12051"; transcript_id "sraer114_gene_12051_tx_23"; exon_id "6_44523924_44524011_+"; exonnum "2"; txlen "1270";
6	sraer114_mid	exon	44523924	44524011	0.00937404186926351	+	.	gene_id "sraer114_gene_12051"; transcript_id "sraer114_gene_12051_tx_28"; exon_id "6_44523924_44524011_+"; exonnum "2"; txlen "1567";
6	sraer114_mid	exon	44523924	44524011	0.00937404186926351	+	.	gene_id "sraer114_gene_12051"; transcript_id "sraer114_gene_12051_tx_29"; exon_id "6_44523924_44524011_+"; exonnum "2"; txlen "1112";
6	sraer114_mid	exon	44523924	44524011	0.0588737378404951	+	.	gene_id "sraer114_gene_12051"; transcript_id "sraer114_gene_12051_tx_3"; exon_id "6_44523924_44524011_+"; exonnum "2"; txlen "1247";
6	sraer114_mid	exon	44523924	44524011	0.0418809140499919	+	.	gene_id "sraer114_gene_12051"; transcript_id "sraer114_gene_12051_tx_4"; exon_id "6_44523924_44524011_+"; exonnum "3"; txlen "1779";
6	sraer114_mid	exon	44523924	44524011	0.0300601186912461	+	.	gene_id "sraer114_gene_12051"; transcript_id "sraer114_gene_12051_tx_5"; exon_id "6_44523924_44524011_+"; exonnum "2"; txlen "1489";
6	sraer114_mid	exon	44523924	44524011	0.0189943092044537	+	.	gene_id "sraer114_gene_12051"; transcript_id "sraer114_gene_12051_tx_8"; exon_id "6_44523924_44524011_+"; exonnum "2"; txlen "1034";
6	sraer114_mid	exon	44523924	44524011	0.0179489631642822	+	.	gene_id "sraer114_gene_12051"; transcript_id "sraer114_gene_12051_tx_9"; exon_id "6_44523924_44524011_+"; exonnum "3"; txlen "1743";
6	sraer114_mid	exon	44527009	44527221	0.0176837470379127	+	.	gene_id "sraer114_gene_12051"; transcript_id "sraer114_gene_12051_tx_10"; exon_id "6_44527009_44527221_+"; exonnum "3"; txlen "1325";
6	sraer114_mid	exon	44527009	44527221	0.0132955282698387	+	.	gene_id "sraer114_gene_12051"; transcript_id "sraer114_gene_12051_tx_12"; exon_id "6_44527009_44527221_+"; exonnum "4"; txlen "1857";
6	sraer114_mid	exon	44527009	44527221	0.0132955282698387	+	.	gene_id "sraer114_gene_12051"; transcript_id "sraer114_gene_12051_tx_13"; exon_id "6_44527009_44527221_+"; exonnum "4"; txlen "1821";
6	sraer114_mid	exon	44527009	44527221	0.0126514258191213	+	.	gene_id "sraer114_gene_12051"; transcript_id "sraer114_gene_12051_tx_14"; exon_id "6_44527009_44527221_+"; exonnum "3"; txlen "1102";
6	sraer114_mid	exon	44527009	44527221	0.0126514258191213	+	.	gene_id "sraer114_gene_12051"; transcript_id "sraer114_gene_12051_tx_15"; exon_id "6_44527009_44527221_+"; exonnum "3"; txlen "1344";
6	sraer114_mid	exon	44527009	44527221	0.0125702509786202	+	.	gene_id "sraer114_gene_12051"; transcript_id "sraer114_gene_12051_tx_18"; exon_id "6_44527009_44527221_+"; exonnum "2"; txlen "1159";
6	sraer114_mid	exon	44527009	44527221	0.0125702509786202	+	.	gene_id "sraer114_gene_12051"; transcript_id "sraer114_gene_12051_tx_19"; exon_id "6_44527009_44527221_+"; exonnum "2"; txlen "1401";
6	sraer114_mid	exon	44527009	44527221	0.0113011990293629	+	.	gene_id "sraer114_gene_12051"; transcript_id "sraer114_gene_12051_tx_20"; exon_id "6_44527009_44527221_+"; exonnum "3"; txlen "1228";
6	sraer114_mid	exon	44527009	44527221	0.0113011990293629	+	.	gene_id "sraer114_gene_12051"; transcript_id "sraer114_gene_12051_tx_21"; exon_id "6_44527009_44527221_+"; exonnum "3"; txlen "1192";
6	sraer114_mid	exon	44527009	44527221	0.0113011990293629	+	.	gene_id "sraer114_gene_12051"; transcript_id "sraer114_gene_12051_tx_22"; exon_id "6_44527009_44527221_+"; exonnum "3"; txlen "1306";
6	sraer114_mid	exon	44527009	44527221	0.0113011990293629	+	.	gene_id "sraer114_gene_12051"; transcript_id "sraer114_gene_12051_tx_23"; exon_id "6_44527009_44527221_+"; exonnum "3"; txlen "1270";
6	sraer114_mid	exon	44527009	44527221	0.0102760431788271	+	.	gene_id "sraer114_gene_12051"; transcript_id "sraer114_gene_12051_tx_24"; exon_id "6_44527009_44527221_+"; exonnum "2"; txlen "1014";
6	sraer114_mid	exon	44527009	44527221	0.0102760431788271	+	.	gene_id "sraer114_gene_12051"; transcript_id "sraer114_gene_12051_tx_27"; exon_id "6_44527009_44527221_+"; exonnum "2"; txlen "1256";
6	sraer114_mid	exon	44527009	44527221	0.00937404186926351	+	.	gene_id "sraer114_gene_12051"; transcript_id "sraer114_gene_12051_tx_28"; exon_id "6_44527009_44527221_+"; exonnum "3"; txlen "1567";
6	sraer114_mid	exon	44527009	44527221	0.0588737378404951	+	.	gene_id "sraer114_gene_12051"; transcript_id "sraer114_gene_12051_tx_3"; exon_id "6_44527009_44527221_+"; exonnum "3"; txlen "1247";
6	sraer114_mid	exon	44527009	44527221	0.00937404186926351	+	.	gene_id "sraer114_gene_12051"; transcript_id "sraer114_gene_12051_tx_30"; exon_id "6_44527009_44527221_+"; exonnum "2"; txlen "1237";
6	sraer114_mid	exon	44527009	44527221	0.0418809140499919	+	.	gene_id "sraer114_gene_12051"; transcript_id "sraer114_gene_12051_tx_4"; exon_id "6_44527009_44527221_+"; exonnum "4"; txlen "1779";
6	sraer114_mid	exon	44527009	44527221	0.0300601186912461	+	.	gene_id "sraer114_gene_12051"; transcript_id "sraer114_gene_12051_tx_5"; exon_id "6_44527009_44527221_+"; exonnum "3"; txlen "1489";
6	sraer114_mid	exon	44527009	44527221	0.0179489631642822	+	.	gene_id "sraer114_gene_12051"; transcript_id "sraer114_gene_12051_tx_9"; exon_id "6_44527009_44527221_+"; exonnum "4"; txlen "1743";
6	sraer114_mid	exon	44530982	44531369	0.0176837470379127	+	.	gene_id "sraer114_gene_12051"; transcript_id "sraer114_gene_12051_tx_10"; exon_id "6_44530982_44531369_+"; exonnum "4"; txlen "1325";
6	sraer114_mid	exon	44530982	44531369	0.0176086693309487	+	.	gene_id "sraer114_gene_12051"; transcript_id "sraer114_gene_12051_tx_11"; exon_id "6_44530982_44531369_+"; exonnum "3"; txlen "1276";
6	sraer114_mid	exon	44530982	44531369	0.0132955282698387	+	.	gene_id "sraer114_gene_12051"; transcript_id "sraer114_gene_12051_tx_12"; exon_id "6_44530982_44531369_+"; exonnum "5"; txlen "1857";
6	sraer114_mid	exon	44530982	44531369	0.0132955282698387	+	.	gene_id "sraer114_gene_12051"; transcript_id "sraer114_gene_12051_tx_13"; exon_id "6_44530982_44531369_+"; exonnum "5"; txlen "1821";
6	sraer114_mid	exon	44530982	44531369	0.0126514258191213	+	.	gene_id "sraer114_gene_12051"; transcript_id "sraer114_gene_12051_tx_14"; exon_id "6_44530982_44531369_+"; exonnum "4"; txlen "1102";
6	sraer114_mid	exon	44530982	44531369	0.0126514258191213	+	.	gene_id "sraer114_gene_12051"; transcript_id "sraer114_gene_12051_tx_15"; exon_id "6_44530982_44531369_+"; exonnum "4"; txlen "1344";
6	sraer114_mid	exon	44530982	44531369	0.0126514258191213	+	.	gene_id "sraer114_gene_12051"; transcript_id "sraer114_gene_12051_tx_16"; exon_id "6_44530982_44531369_+"; exonnum "3"; txlen "889";
6	sraer114_mid	exon	44530982	44531369	0.0126514258191213	+	.	gene_id "sraer114_gene_12051"; transcript_id "sraer114_gene_12051_tx_17"; exon_id "6_44530982_44531369_+"; exonnum "3"; txlen "1131";
6	sraer114_mid	exon	44530982	44531369	0.0125702509786202	+	.	gene_id "sraer114_gene_12051"; transcript_id "sraer114_gene_12051_tx_18"; exon_id "6_44530982_44531369_+"; exonnum "3"; txlen "1159";
6	sraer114_mid	exon	44530982	44531369	0.0125702509786202	+	.	gene_id "sraer114_gene_12051"; transcript_id "sraer114_gene_12051_tx_19"; exon_id "6_44530982_44531369_+"; exonnum "3"; txlen "1401";
6	sraer114_mid	exon	44530982	44531369	0.0113011990293629	+	.	gene_id "sraer114_gene_12051"; transcript_id "sraer114_gene_12051_tx_20"; exon_id "6_44530982_44531369_+"; exonnum "4"; txlen "1228";
6	sraer114_mid	exon	44530982	44531369	0.0113011990293629	+	.	gene_id "sraer114_gene_12051"; transcript_id "sraer114_gene_12051_tx_21"; exon_id "6_44530982_44531369_+"; exonnum "4"; txlen "1192";
6	sraer114_mid	exon	44530982	44531369	0.0113011990293629	+	.	gene_id "sraer114_gene_12051"; transcript_id "sraer114_gene_12051_tx_22"; exon_id "6_44530982_44531369_+"; exonnum "4"; txlen "1306";
6	sraer114_mid	exon	44530982	44531369	0.0113011990293629	+	.	gene_id "sraer114_gene_12051"; transcript_id "sraer114_gene_12051_tx_23"; exon_id "6_44530982_44531369_+"; exonnum "4"; txlen "1270";
6	sraer114_mid	exon	44530982	44531369	0.0102760431788271	+	.	gene_id "sraer114_gene_12051"; transcript_id "sraer114_gene_12051_tx_24"; exon_id "6_44530982_44531369_+"; exonnum "3"; txlen "1014";
6	sraer114_mid	exon	44530982	44531369	0.0102760431788271	+	.	gene_id "sraer114_gene_12051"; transcript_id "sraer114_gene_12051_tx_25"; exon_id "6_44530982_44531369_+"; exonnum "2"; txlen "801";
6	sraer114_mid	exon	44530982	44531369	0.0102760431788271	+	.	gene_id "sraer114_gene_12051"; transcript_id "sraer114_gene_12051_tx_26"; exon_id "6_44530982_44531369_+"; exonnum "2"; txlen "1043";
6	sraer114_mid	exon	44530982	44531369	0.0102760431788271	+	.	gene_id "sraer114_gene_12051"; transcript_id "sraer114_gene_12051_tx_27"; exon_id "6_44530982_44531369_+"; exonnum "3"; txlen "1256";
6	sraer114_mid	exon	44530982	44531369	0.00937404186926351	+	.	gene_id "sraer114_gene_12051"; transcript_id "sraer114_gene_12051_tx_28"; exon_id "6_44530982_44531369_+"; exonnum "4"; txlen "1567";
6	sraer114_mid	exon	44530982	44531369	0.00937404186926351	+	.	gene_id "sraer114_gene_12051"; transcript_id "sraer114_gene_12051_tx_29"; exon_id "6_44530982_44531369_+"; exonnum "3"; txlen "1112";
6	sraer114_mid	exon	44530982	44531369	0.0588737378404951	+	.	gene_id "sraer114_gene_12051"; transcript_id "sraer114_gene_12051_tx_3"; exon_id "6_44530982_44531369_+"; exonnum "4"; txlen "1247";
6	sraer114_mid	exon	44530982	44531369	0.00937404186926351	+	.	gene_id "sraer114_gene_12051"; transcript_id "sraer114_gene_12051_tx_30"; exon_id "6_44530982_44531369_+"; exonnum "3"; txlen "1237";
6	sraer114_mid	exon	44530982	44531369	0.00937404186926351	+	.	gene_id "sraer114_gene_12051"; transcript_id "sraer114_gene_12051_tx_31"; exon_id "6_44530982_44531369_+"; exonnum "2"; txlen "1024";
6	sraer114_mid	exon	44530982	44531369	0.0418809140499919	+	.	gene_id "sraer114_gene_12051"; transcript_id "sraer114_gene_12051_tx_4"; exon_id "6_44530982_44531369_+"; exonnum "5"; txlen "1779";
6	sraer114_mid	exon	44530982	44531369	0.0300601186912461	+	.	gene_id "sraer114_gene_12051"; transcript_id "sraer114_gene_12051_tx_5"; exon_id "6_44530982_44531369_+"; exonnum "4"; txlen "1489";
6	sraer114_mid	exon	44530982	44531369	0.024372300973374	+	.	gene_id "sraer114_gene_12051"; transcript_id "sraer114_gene_12051_tx_6"; exon_id "6_44530982_44531369_+"; exonnum "2"; txlen "946";
6	sraer114_mid	exon	44530982	44531369	0.0235002970785588	+	.	gene_id "sraer114_gene_12051"; transcript_id "sraer114_gene_12051_tx_7"; exon_id "6_44530982_44531369_+"; exonnum "2"; txlen "1188";
6	sraer114_mid	exon	44530982	44531369	0.0189943092044537	+	.	gene_id "sraer114_gene_12051"; transcript_id "sraer114_gene_12051_tx_8"; exon_id "6_44530982_44531369_+"; exonnum "3"; txlen "1034";
6	sraer114_mid	exon	44530982	44531369	0.0179489631642822	+	.	gene_id "sraer114_gene_12051"; transcript_id "sraer114_gene_12051_tx_9"; exon_id "6_44530982_44531369_+"; exonnum "5"; txlen "1743";
6	sraer114_mid	exon	44532610	44532754	0.0176837470379127	+	.	gene_id "sraer114_gene_12051"; transcript_id "sraer114_gene_12051_tx_10"; exon_id "6_44532610_44532754_+"; exonnum "5"; txlen "1325";
6	sraer114_mid	exon	44532610	44532754	0.0176086693309487	+	.	gene_id "sraer114_gene_12051"; transcript_id "sraer114_gene_12051_tx_11"; exon_id "6_44532610_44532754_+"; exonnum "4"; txlen "1276";
6	sraer114_mid	exon	44532610	44532754	0.0132955282698387	+	.	gene_id "sraer114_gene_12051"; transcript_id "sraer114_gene_12051_tx_12"; exon_id "6_44532610_44532754_+"; exonnum "6"; txlen "1857";
6	sraer114_mid	exon	44532610	44532754	0.0132955282698387	+	.	gene_id "sraer114_gene_12051"; transcript_id "sraer114_gene_12051_tx_13"; exon_id "6_44532610_44532754_+"; exonnum "6"; txlen "1821";
6	sraer114_mid	exon	44532610	44532754	0.0125702509786202	+	.	gene_id "sraer114_gene_12051"; transcript_id "sraer114_gene_12051_tx_18"; exon_id "6_44532610_44532754_+"; exonnum "4"; txlen "1159";
6	sraer114_mid	exon	44532610	44532754	0.0125702509786202	+	.	gene_id "sraer114_gene_12051"; transcript_id "sraer114_gene_12051_tx_19"; exon_id "6_44532610_44532754_+"; exonnum "4"; txlen "1401";
6	sraer114_mid	exon	44532610	44532754	0.0113011990293629	+	.	gene_id "sraer114_gene_12051"; transcript_id "sraer114_gene_12051_tx_20"; exon_id "6_44532610_44532754_+"; exonnum "5"; txlen "1228";
6	sraer114_mid	exon	44532610	44532754	0.0113011990293629	+	.	gene_id "sraer114_gene_12051"; transcript_id "sraer114_gene_12051_tx_21"; exon_id "6_44532610_44532754_+"; exonnum "5"; txlen "1192";
6	sraer114_mid	exon	44532610	44532754	0.0113011990293629	+	.	gene_id "sraer114_gene_12051"; transcript_id "sraer114_gene_12051_tx_22"; exon_id "6_44532610_44532754_+"; exonnum "5"; txlen "1306";
6	sraer114_mid	exon	44532610	44532754	0.0113011990293629	+	.	gene_id "sraer114_gene_12051"; transcript_id "sraer114_gene_12051_tx_23"; exon_id "6_44532610_44532754_+"; exonnum "5"; txlen "1270";
6	sraer114_mid	exon	44532610	44532754	0.00937404186926351	+	.	gene_id "sraer114_gene_12051"; transcript_id "sraer114_gene_12051_tx_28"; exon_id "6_44532610_44532754_+"; exonnum "5"; txlen "1567";
6	sraer114_mid	exon	44532610	44532754	0.00937404186926351	+	.	gene_id "sraer114_gene_12051"; transcript_id "sraer114_gene_12051_tx_29"; exon_id "6_44532610_44532754_+"; exonnum "4"; txlen "1112";
6	sraer114_mid	exon	44532610	44532754	0.0588737378404951	+	.	gene_id "sraer114_gene_12051"; transcript_id "sraer114_gene_12051_tx_3"; exon_id "6_44532610_44532754_+"; exonnum "5"; txlen "1247";
6	sraer114_mid	exon	44532610	44532754	0.00937404186926351	+	.	gene_id "sraer114_gene_12051"; transcript_id "sraer114_gene_12051_tx_30"; exon_id "6_44532610_44532754_+"; exonnum "4"; txlen "1237";
6	sraer114_mid	exon	44532610	44532754	0.00937404186926351	+	.	gene_id "sraer114_gene_12051"; transcript_id "sraer114_gene_12051_tx_31"; exon_id "6_44532610_44532754_+"; exonnum "3"; txlen "1024";
6	sraer114_mid	exon	44532610	44532754	0.0418809140499919	+	.	gene_id "sraer114_gene_12051"; transcript_id "sraer114_gene_12051_tx_4"; exon_id "6_44532610_44532754_+"; exonnum "6"; txlen "1779";
6	sraer114_mid	exon	44532610	44532754	0.0300601186912461	+	.	gene_id "sraer114_gene_12051"; transcript_id "sraer114_gene_12051_tx_5"; exon_id "6_44532610_44532754_+"; exonnum "5"; txlen "1489";
6	sraer114_mid	exon	44532610	44532754	0.024372300973374	+	.	gene_id "sraer114_gene_12051"; transcript_id "sraer114_gene_12051_tx_6"; exon_id "6_44532610_44532754_+"; exonnum "3"; txlen "946";
6	sraer114_mid	exon	44532610	44532754	0.0235002970785588	+	.	gene_id "sraer114_gene_12051"; transcript_id "sraer114_gene_12051_tx_7"; exon_id "6_44532610_44532754_+"; exonnum "3"; txlen "1188";
6	sraer114_mid	exon	44532610	44532754	0.0189943092044537	+	.	gene_id "sraer114_gene_12051"; transcript_id "sraer114_gene_12051_tx_8"; exon_id "6_44532610_44532754_+"; exonnum "4"; txlen "1034";
6	sraer114_mid	exon	44532610	44532754	0.0179489631642822	+	.	gene_id "sraer114_gene_12051"; transcript_id "sraer114_gene_12051_tx_9"; exon_id "6_44532610_44532754_+"; exonnum "6"; txlen "1743";
6	sraer114_mid	exon	44537428	44537505	0.0176837470379127	+	.	gene_id "sraer114_gene_12051"; transcript_id "sraer114_gene_12051_tx_10"; exon_id "6_44537428_44537505_+"; exonnum "6"; txlen "1325";
6	sraer114_mid	exon	44537428	44537505	0.0132955282698387	+	.	gene_id "sraer114_gene_12051"; transcript_id "sraer114_gene_12051_tx_12"; exon_id "6_44537428_44537505_+"; exonnum "7"; txlen "1857";
6	sraer114_mid	exon	44537428	44537505	0.0132955282698387	+	.	gene_id "sraer114_gene_12051"; transcript_id "sraer114_gene_12051_tx_13"; exon_id "6_44537428_44537505_+"; exonnum "7"; txlen "1821";
6	sraer114_mid	exon	44537428	44537505	0.0113011990293629	+	.	gene_id "sraer114_gene_12051"; transcript_id "sraer114_gene_12051_tx_22"; exon_id "6_44537428_44537505_+"; exonnum "6"; txlen "1306";
6	sraer114_mid	exon	44537428	44537505	0.0113011990293629	+	.	gene_id "sraer114_gene_12051"; transcript_id "sraer114_gene_12051_tx_23"; exon_id "6_44537428_44537505_+"; exonnum "6"; txlen "1270";
6	sraer114_mid	exon	44537428	44537505	0.00937404186926351	+	.	gene_id "sraer114_gene_12051"; transcript_id "sraer114_gene_12051_tx_28"; exon_id "6_44537428_44537505_+"; exonnum "6"; txlen "1567";
6	sraer114_mid	exon	44537428	44537505	0.00937404186926351	+	.	gene_id "sraer114_gene_12051"; transcript_id "sraer114_gene_12051_tx_29"; exon_id "6_44537428_44537505_+"; exonnum "5"; txlen "1112";
6	sraer114_mid	exon	44537428	44537505	0.00937404186926351	+	.	gene_id "sraer114_gene_12051"; transcript_id "sraer114_gene_12051_tx_30"; exon_id "6_44537428_44537505_+"; exonnum "5"; txlen "1237";
6	sraer114_mid	exon	44537428	44537505	0.00937404186926351	+	.	gene_id "sraer114_gene_12051"; transcript_id "sraer114_gene_12051_tx_31"; exon_id "6_44537428_44537505_+"; exonnum "4"; txlen "1024";
6	sraer114_es	exon	44539190	44539432	0.0883668820058332	+	.	gene_id "sraer114_gene_12051"; transcript_id "sraer114_gene_12051_tx_2"; exon_id "6_44539190_44539432_+"; exonnum "1"; txlen "735";
6	sraer114_mid	exon	44539933	44539982	0.0176837470379127	+	.	gene_id "sraer114_gene_12051"; transcript_id "sraer114_gene_12051_tx_10"; exon_id "6_44539933_44539982_+"; exonnum "7"; txlen "1325";
6	sraer114_mid	exon	44539933	44539982	0.0176086693309487	+	.	gene_id "sraer114_gene_12051"; transcript_id "sraer114_gene_12051_tx_11"; exon_id "6_44539933_44539982_+"; exonnum "5"; txlen "1276";
6	sraer114_mid	exon	44539933	44539982	0.0132955282698387	+	.	gene_id "sraer114_gene_12051"; transcript_id "sraer114_gene_12051_tx_12"; exon_id "6_44539933_44539982_+"; exonnum "8"; txlen "1857";
6	sraer114_mid	exon	44539933	44539982	0.0132955282698387	+	.	gene_id "sraer114_gene_12051"; transcript_id "sraer114_gene_12051_tx_13"; exon_id "6_44539933_44539982_+"; exonnum "8"; txlen "1821";
6	sraer114_mid	exon	44539933	44539982	0.0126514258191213	+	.	gene_id "sraer114_gene_12051"; transcript_id "sraer114_gene_12051_tx_14"; exon_id "6_44539933_44539982_+"; exonnum "5"; txlen "1102";
6	sraer114_mid	exon	44539933	44539982	0.0126514258191213	+	.	gene_id "sraer114_gene_12051"; transcript_id "sraer114_gene_12051_tx_15"; exon_id "6_44539933_44539982_+"; exonnum "5"; txlen "1344";
6	sraer114_mid	exon	44539933	44539982	0.0126514258191213	+	.	gene_id "sraer114_gene_12051"; transcript_id "sraer114_gene_12051_tx_16"; exon_id "6_44539933_44539982_+"; exonnum "4"; txlen "889";
6	sraer114_mid	exon	44539933	44539982	0.0126514258191213	+	.	gene_id "sraer114_gene_12051"; transcript_id "sraer114_gene_12051_tx_17"; exon_id "6_44539933_44539982_+"; exonnum "4"; txlen "1131";
6	sraer114_mid	exon	44539933	44539982	0.0125702509786202	+	.	gene_id "sraer114_gene_12051"; transcript_id "sraer114_gene_12051_tx_18"; exon_id "6_44539933_44539982_+"; exonnum "5"; txlen "1159";
6	sraer114_mid	exon	44539933	44539982	0.0125702509786202	+	.	gene_id "sraer114_gene_12051"; transcript_id "sraer114_gene_12051_tx_19"; exon_id "6_44539933_44539982_+"; exonnum "5"; txlen "1401";
6	sraer114_mid	exon	44539933	44539982	0.0883668820058332	+	.	gene_id "sraer114_gene_12051"; transcript_id "sraer114_gene_12051_tx_2"; exon_id "6_44539933_44539982_+"; exonnum "2"; txlen "735";
6	sraer114_mid	exon	44539933	44539982	0.0113011990293629	+	.	gene_id "sraer114_gene_12051"; transcript_id "sraer114_gene_12051_tx_20"; exon_id "6_44539933_44539982_+"; exonnum "6"; txlen "1228";
6	sraer114_mid	exon	44539933	44539982	0.0113011990293629	+	.	gene_id "sraer114_gene_12051"; transcript_id "sraer114_gene_12051_tx_21"; exon_id "6_44539933_44539982_+"; exonnum "6"; txlen "1192";
6	sraer114_mid	exon	44539933	44539982	0.0113011990293629	+	.	gene_id "sraer114_gene_12051"; transcript_id "sraer114_gene_12051_tx_22"; exon_id "6_44539933_44539982_+"; exonnum "7"; txlen "1306";
6	sraer114_mid	exon	44539933	44539982	0.0113011990293629	+	.	gene_id "sraer114_gene_12051"; transcript_id "sraer114_gene_12051_tx_23"; exon_id "6_44539933_44539982_+"; exonnum "7"; txlen "1270";
6	sraer114_mid	exon	44539933	44539982	0.0102760431788271	+	.	gene_id "sraer114_gene_12051"; transcript_id "sraer114_gene_12051_tx_24"; exon_id "6_44539933_44539982_+"; exonnum "4"; txlen "1014";
6	sraer114_mid	exon	44539933	44539982	0.0102760431788271	+	.	gene_id "sraer114_gene_12051"; transcript_id "sraer114_gene_12051_tx_25"; exon_id "6_44539933_44539982_+"; exonnum "3"; txlen "801";
6	sraer114_mid	exon	44539933	44539982	0.0102760431788271	+	.	gene_id "sraer114_gene_12051"; transcript_id "sraer114_gene_12051_tx_26"; exon_id "6_44539933_44539982_+"; exonnum "3"; txlen "1043";
6	sraer114_mid	exon	44539933	44539982	0.0102760431788271	+	.	gene_id "sraer114_gene_12051"; transcript_id "sraer114_gene_12051_tx_27"; exon_id "6_44539933_44539982_+"; exonnum "4"; txlen "1256";
6	sraer114_mid	exon	44539933	44539982	0.00937404186926351	+	.	gene_id "sraer114_gene_12051"; transcript_id "sraer114_gene_12051_tx_28"; exon_id "6_44539933_44539982_+"; exonnum "7"; txlen "1567";
6	sraer114_mid	exon	44539933	44539982	0.00937404186926351	+	.	gene_id "sraer114_gene_12051"; transcript_id "sraer114_gene_12051_tx_29"; exon_id "6_44539933_44539982_+"; exonnum "6"; txlen "1112";
6	sraer114_mid	exon	44539933	44539982	0.0588737378404951	+	.	gene_id "sraer114_gene_12051"; transcript_id "sraer114_gene_12051_tx_3"; exon_id "6_44539933_44539982_+"; exonnum "6"; txlen "1247";
6	sraer114_mid	exon	44539933	44539982	0.00937404186926351	+	.	gene_id "sraer114_gene_12051"; transcript_id "sraer114_gene_12051_tx_30"; exon_id "6_44539933_44539982_+"; exonnum "6"; txlen "1237";
6	sraer114_mid	exon	44539933	44539982	0.00937404186926351	+	.	gene_id "sraer114_gene_12051"; transcript_id "sraer114_gene_12051_tx_31"; exon_id "6_44539933_44539982_+"; exonnum "5"; txlen "1024";
6	sraer114_mid	exon	44539933	44539982	0.0418809140499919	+	.	gene_id "sraer114_gene_12051"; transcript_id "sraer114_gene_12051_tx_4"; exon_id "6_44539933_44539982_+"; exonnum "7"; txlen "1779";
6	sraer114_mid	exon	44539933	44539982	0.0300601186912461	+	.	gene_id "sraer114_gene_12051"; transcript_id "sraer114_gene_12051_tx_5"; exon_id "6_44539933_44539982_+"; exonnum "6"; txlen "1489";
6	sraer114_mid	exon	44539933	44539982	0.024372300973374	+	.	gene_id "sraer114_gene_12051"; transcript_id "sraer114_gene_12051_tx_6"; exon_id "6_44539933_44539982_+"; exonnum "4"; txlen "946";
6	sraer114_mid	exon	44539933	44539982	0.0235002970785588	+	.	gene_id "sraer114_gene_12051"; transcript_id "sraer114_gene_12051_tx_7"; exon_id "6_44539933_44539982_+"; exonnum "4"; txlen "1188";
6	sraer114_mid	exon	44539933	44539982	0.0189943092044537	+	.	gene_id "sraer114_gene_12051"; transcript_id "sraer114_gene_12051_tx_8"; exon_id "6_44539933_44539982_+"; exonnum "5"; txlen "1034";
6	sraer114_mid	exon	44539933	44539982	0.0179489631642822	+	.	gene_id "sraer114_gene_12051"; transcript_id "sraer114_gene_12051_tx_9"; exon_id "6_44539933_44539982_+"; exonnum "7"; txlen "1743";
6	sraer114_ss	exon	44541990	44542134	0.0132955282698387	+	.	gene_id "sraer114_gene_12051"; transcript_id "sraer114_gene_12051_tx_13"; exon_id "6_44541990_44542134_+"; exonnum "9"; txlen "1821";
6	sraer114_ss	exon	44541990	44542134	0.0113011990293629	+	.	gene_id "sraer114_gene_12051"; transcript_id "sraer114_gene_12051_tx_21"; exon_id "6_44541990_44542134_+"; exonnum "7"; txlen "1192";
6	sraer114_ss	exon	44541990	44542134	0.0113011990293629	+	.	gene_id "sraer114_gene_12051"; transcript_id "sraer114_gene_12051_tx_23"; exon_id "6_44541990_44542134_+"; exonnum "8"; txlen "1270";
6	sraer114_ss	exon	44541990	44542134	0.0179489631642822	+	.	gene_id "sraer114_gene_12051"; transcript_id "sraer114_gene_12051_tx_9"; exon_id "6_44541990_44542134_+"; exonnum "8"; txlen "1743";
6	sraer114_ss	exon	44548798	44548978	0.0132955282698387	+	.	gene_id "sraer114_gene_12051"; transcript_id "sraer114_gene_12051_tx_12"; exon_id "6_44548798_44548978_+"; exonnum "9"; txlen "1857";
6	sraer114_ss	exon	44548798	44548978	0.0113011990293629	+	.	gene_id "sraer114_gene_12051"; transcript_id "sraer114_gene_12051_tx_20"; exon_id "6_44548798_44548978_+"; exonnum "7"; txlen "1228";
6	sraer114_ss	exon	44548798	44548978	0.0113011990293629	+	.	gene_id "sraer114_gene_12051"; transcript_id "sraer114_gene_12051_tx_22"; exon_id "6_44548798_44548978_+"; exonnum "8"; txlen "1306";
6	sraer114_ss	exon	44548798	44548978	0.0418809140499919	+	.	gene_id "sraer114_gene_12051"; transcript_id "sraer114_gene_12051_tx_4"; exon_id "6_44548798_44548978_+"; exonnum "8"; txlen "1779";
6	sraer114_ss	exon	44552190	44552631	0.0176086693309487	+	.	gene_id "sraer114_gene_12051"; transcript_id "sraer114_gene_12051_tx_11"; exon_id "6_44552190_44552631_+"; exonnum "6"; txlen "1276";
6	sraer114_ss	exon	44552190	44552631	0.0126514258191213	+	.	gene_id "sraer114_gene_12051"; transcript_id "sraer114_gene_12051_tx_15"; exon_id "6_44552190_44552631_+"; exonnum "6"; txlen "1344";
6	sraer114_ss	exon	44552190	44552631	0.0126514258191213	+	.	gene_id "sraer114_gene_12051"; transcript_id "sraer114_gene_12051_tx_17"; exon_id "6_44552190_44552631_+"; exonnum "5"; txlen "1131";
6	sraer114_ss	exon	44552190	44552631	0.0125702509786202	+	.	gene_id "sraer114_gene_12051"; transcript_id "sraer114_gene_12051_tx_19"; exon_id "6_44552190_44552631_+"; exonnum "6"; txlen "1401";
6	sraer114_ss	exon	44552190	44552631	0.0883668820058332	+	.	gene_id "sraer114_gene_12051"; transcript_id "sraer114_gene_12051_tx_2"; exon_id "6_44552190_44552631_+"; exonnum "3"; txlen "735";
6	sraer114_ss	exon	44552190	44552631	0.0102760431788271	+	.	gene_id "sraer114_gene_12051"; transcript_id "sraer114_gene_12051_tx_26"; exon_id "6_44552190_44552631_+"; exonnum "4"; txlen "1043";
6	sraer114_ss	exon	44552190	44552631	0.0102760431788271	+	.	gene_id "sraer114_gene_12051"; transcript_id "sraer114_gene_12051_tx_27"; exon_id "6_44552190_44552631_+"; exonnum "5"; txlen "1256";
6	sraer114_ss	exon	44552190	44552631	0.00937404186926351	+	.	gene_id "sraer114_gene_12051"; transcript_id "sraer114_gene_12051_tx_28"; exon_id "6_44552190_44552631_+"; exonnum "8"; txlen "1567";
6	sraer114_ss	exon	44552190	44552631	0.0300601186912461	+	.	gene_id "sraer114_gene_12051"; transcript_id "sraer114_gene_12051_tx_5"; exon_id "6_44552190_44552631_+"; exonnum "7"; txlen "1489";
6	sraer114_ss	exon	44552190	44552631	0.0235002970785588	+	.	gene_id "sraer114_gene_12051"; transcript_id "sraer114_gene_12051_tx_7"; exon_id "6_44552190_44552631_+"; exonnum "5"; txlen "1188";
6	sraer114_ss	exon	44554065	44554264	0.0176837470379127	+	.	gene_id "sraer114_gene_12051"; transcript_id "sraer114_gene_12051_tx_10"; exon_id "6_44554065_44554264_+"; exonnum "8"; txlen "1325";
6	sraer114_ss	exon	44554065	44554264	0.0126514258191213	+	.	gene_id "sraer114_gene_12051"; transcript_id "sraer114_gene_12051_tx_14"; exon_id "6_44554065_44554264_+"; exonnum "6"; txlen "1102";
6	sraer114_ss	exon	44554065	44554264	0.0126514258191213	+	.	gene_id "sraer114_gene_12051"; transcript_id "sraer114_gene_12051_tx_16"; exon_id "6_44554065_44554264_+"; exonnum "5"; txlen "889";
6	sraer114_ss	exon	44554065	44554264	0.0125702509786202	+	.	gene_id "sraer114_gene_12051"; transcript_id "sraer114_gene_12051_tx_18"; exon_id "6_44554065_44554264_+"; exonnum "6"; txlen "1159";
6	sraer114_ss	exon	44554065	44554264	0.0102760431788271	+	.	gene_id "sraer114_gene_12051"; transcript_id "sraer114_gene_12051_tx_24"; exon_id "6_44554065_44554264_+"; exonnum "5"; txlen "1014";
6	sraer114_ss	exon	44554065	44554264	0.0102760431788271	+	.	gene_id "sraer114_gene_12051"; transcript_id "sraer114_gene_12051_tx_25"; exon_id "6_44554065_44554264_+"; exonnum "4"; txlen "801";
6	sraer114_ss	exon	44554065	44554264	0.00937404186926351	+	.	gene_id "sraer114_gene_12051"; transcript_id "sraer114_gene_12051_tx_29"; exon_id "6_44554065_44554264_+"; exonnum "7"; txlen "1112";
6	sraer114_ss	exon	44554065	44554264	0.0588737378404951	+	.	gene_id "sraer114_gene_12051"; transcript_id "sraer114_gene_12051_tx_3"; exon_id "6_44554065_44554264_+"; exonnum "7"; txlen "1247";
6	sraer114_ss	exon	44554065	44554264	0.00937404186926351	+	.	gene_id "sraer114_gene_12051"; transcript_id "sraer114_gene_12051_tx_30"; exon_id "6_44554065_44554264_+"; exonnum "7"; txlen "1237";
6	sraer114_ss	exon	44554065	44554264	0.00937404186926351	+	.	gene_id "sraer114_gene_12051"; transcript_id "sraer114_gene_12051_tx_31"; exon_id "6_44554065_44554264_+"; exonnum "6"; txlen "1024";
6	sraer114_ss	exon	44554065	44554264	0.024372300973374	+	.	gene_id "sraer114_gene_12051"; transcript_id "sraer114_gene_12051_tx_6"; exon_id "6_44554065_44554264_+"; exonnum "5"; txlen "946";
6	sraer114_ss	exon	44554065	44554264	0.0189943092044537	+	.	gene_id "sraer114_gene_12051"; transcript_id "sraer114_gene_12051_tx_8"; exon_id "6_44554065_44554264_+"; exonnum "6"; txlen "1034";
6	sraer114_es	exon	44598642	44598871	0.348259763494999	+	.	gene_id "sraer114_gene_21896"; transcript_id "sraer114_gene_21896_tx_1"; exon_id "6_44598642_44598871_+"; exonnum "1"; txlen "587";
6	sraer114_es	exon	44598642	44598871	0.18450607425116	+	.	gene_id "sraer114_gene_21896"; transcript_id "sraer114_gene_21896_tx_2"; exon_id "6_44598642_44598871_+"; exonnum "1"; txlen "584";
6	sraer114_es	exon	44598642	44598871	0.0245483768782185	+	.	gene_id "sraer114_gene_21896"; transcript_id "sraer114_gene_21896_tx_3"; exon_id "6_44598642_44598871_+"; exonnum "1"; txlen "635";
6	sraer114_mid	exon	44599028	44599172	0.348259763494999	+	.	gene_id "sraer114_gene_21896"; transcript_id "sraer114_gene_21896_tx_1"; exon_id "6_44599028_44599172_+"; exonnum "2"; txlen "587";
6	sraer114_mid	exon	44599028	44599172	0.18450607425116	+	.	gene_id "sraer114_gene_21896"; transcript_id "sraer114_gene_21896_tx_2"; exon_id "6_44599028_44599172_+"; exonnum "2"; txlen "584";
6	sraer114_mid	exon	44599028	44599172	0.0245483768782185	+	.	gene_id "sraer114_gene_21896"; transcript_id "sraer114_gene_21896_tx_3"; exon_id "6_44599028_44599172_+"; exonnum "2"; txlen "635";
6	sraer114_mid	exon	44600691	44600752	0.348259763494999	+	.	gene_id "sraer114_gene_21896"; transcript_id "sraer114_gene_21896_tx_1"; exon_id "6_44600691_44600752_+"; exonnum "3"; txlen "587";
6	sraer114_mid	exon	44600691	44600752	0.18450607425116	+	.	gene_id "sraer114_gene_21896"; transcript_id "sraer114_gene_21896_tx_2"; exon_id "6_44600691_44600752_+"; exonnum "3"; txlen "584";
6	sraer114_mid	exon	44600691	44600752	0.0245483768782185	+	.	gene_id "sraer114_gene_21896"; transcript_id "sraer114_gene_21896_tx_3"; exon_id "6_44600691_44600752_+"; exonnum "3"; txlen "635";
6	sraer114_ss	exon	44601387	44601584	0.0245483768782185	+	.	gene_id "sraer114_gene_21896"; transcript_id "sraer114_gene_21896_tx_3"; exon_id "6_44601387_44601584_+"; exonnum "4"; txlen "635";
6	sraer114_mid	exon	44601659	44601808	0.348259763494999	+	.	gene_id "sraer114_gene_21896"; transcript_id "sraer114_gene_21896_tx_1"; exon_id "6_44601659_44601808_+"; exonnum "4"; txlen "587";
6	sraer114_mid	exon	44601662	44601808	0.18450607425116	+	.	gene_id "sraer114_gene_21896"; transcript_id "sraer114_gene_21896_tx_2"; exon_id "6_44601662_44601808_+"; exonnum "4"; txlen "584";
6	sraer114_es	exon	44651047	44651371	0.17878760726034	+	.	gene_id "sraer114_gene_23435"; transcript_id "sraer114_gene_23435_tx_1"; exon_id "6_44651047_44651371_+"; exonnum "1"; txlen "856";
6	sraer114_es	exon	44651047	44651371	0.10483846832334	+	.	gene_id "sraer114_gene_23435"; transcript_id "sraer114_gene_23435_tx_2"; exon_id "6_44651047_44651371_+"; exonnum "1"; txlen "614";
6	sraer114_mid	exon	44652127	44652200	0.17878760726034	+	.	gene_id "sraer114_gene_23435"; transcript_id "sraer114_gene_23435_tx_1"; exon_id "6_44652127_44652200_+"; exonnum "2"; txlen "856";
6	sraer114_mid	exon	44652127	44652200	0.10483846832334	+	.	gene_id "sraer114_gene_23435"; transcript_id "sraer114_gene_23435_tx_2"; exon_id "6_44652127_44652200_+"; exonnum "2"; txlen "614";
6	sraer114_mid	exon	44653254	44653495	0.17878760726034	+	.	gene_id "sraer114_gene_23435"; transcript_id "sraer114_gene_23435_tx_1"; exon_id "6_44653254_44653495_+"; exonnum "3"; txlen "856";
6	sraer114_ss	exon	44654529	44654743	0.17878760726034	+	.	gene_id "sraer114_gene_23435"; transcript_id "sraer114_gene_23435_tx_1"; exon_id "6_44654529_44654743_+"; exonnum "4"; txlen "856";
6	sraer114_ss	exon	44654529	44654743	0.10483846832334	+	.	gene_id "sraer114_gene_23435"; transcript_id "sraer114_gene_23435_tx_2"; exon_id "6_44654529_44654743_+"; exonnum "3"; txlen "614";
6	sraer114_es	exon	44702984	44703063	0.00938820553149731	+	.	gene_id "sraer114_gene_21049"; transcript_id "sraer114_gene_21049_tx_2"; exon_id "6_44702984_44703063_+"; exonnum "1"; txlen "686";
6	sraer114_es	exon	44702984	44703063	0.00146690711429646	+	.	gene_id "sraer114_gene_21049"; transcript_id "sraer114_gene_21049_tx_5"; exon_id "6_44702984_44703063_+"; exonnum "1"; txlen "877";
6	sraer114_mid	exon	44711985	44712138	0.00938820553149731	+	.	gene_id "sraer114_gene_21049"; transcript_id "sraer114_gene_21049_tx_2"; exon_id "6_44711985_44712138_+"; exonnum "2"; txlen "686";
6	sraer114_mid	exon	44711985	44712138	0.00146690711429646	+	.	gene_id "sraer114_gene_21049"; transcript_id "sraer114_gene_21049_tx_5"; exon_id "6_44711985_44712138_+"; exonnum "2"; txlen "877";
6	sraer114_es	exon	44715575	44715677	0.00515322139663603	+	.	gene_id "sraer114_gene_21049"; transcript_id "sraer114_gene_21049_tx_3"; exon_id "6_44715575_44715677_+"; exonnum "1"; txlen "555";
6	sraer114_es	exon	44715876	44715925	0.015405256502977	+	.	gene_id "sraer114_gene_21049"; transcript_id "sraer114_gene_21049_tx_1"; exon_id "6_44715876_44715925_+"; exonnum "1"; txlen "502";
6	sraer114_mid	exon	44715926	44716116	0.00146690711429646	+	.	gene_id "sraer114_gene_21049"; transcript_id "sraer114_gene_21049_tx_5"; exon_id "6_44715926_44716116_+"; exonnum "3"; txlen "877";
6	sraer114_mid	exon	44716843	44716934	0.015405256502977	+	.	gene_id "sraer114_gene_21049"; transcript_id "sraer114_gene_21049_tx_1"; exon_id "6_44716843_44716934_+"; exonnum "2"; txlen "502";
6	sraer114_mid	exon	44716843	44716934	0.00938820553149731	+	.	gene_id "sraer114_gene_21049"; transcript_id "sraer114_gene_21049_tx_2"; exon_id "6_44716843_44716934_+"; exonnum "3"; txlen "686";
6	sraer114_mid	exon	44716843	44716934	0.00515322139663603	+	.	gene_id "sraer114_gene_21049"; transcript_id "sraer114_gene_21049_tx_3"; exon_id "6_44716843_44716934_+"; exonnum "2"; txlen "555";
6	sraer114_mid	exon	44716843	44716934	0.00146690711429646	+	.	gene_id "sraer114_gene_21049"; transcript_id "sraer114_gene_21049_tx_5"; exon_id "6_44716843_44716934_+"; exonnum "4"; txlen "877";
6	sraer114_ss	exon	44717659	44718018	0.015405256502977	+	.	gene_id "sraer114_gene_21049"; transcript_id "sraer114_gene_21049_tx_1"; exon_id "6_44717659_44718018_+"; exonnum "3"; txlen "502";
6	sraer114_ss	exon	44717659	44718018	0.00938820553149731	+	.	gene_id "sraer114_gene_21049"; transcript_id "sraer114_gene_21049_tx_2"; exon_id "6_44717659_44718018_+"; exonnum "4"; txlen "686";
6	sraer114_ss	exon	44717659	44718018	0.00515322139663603	+	.	gene_id "sraer114_gene_21049"; transcript_id "sraer114_gene_21049_tx_3"; exon_id "6_44717659_44718018_+"; exonnum "3"; txlen "555";
6	sraer114_ss	exon	44717659	44718018	0.00146690711429646	+	.	gene_id "sraer114_gene_21049"; transcript_id "sraer114_gene_21049_tx_5"; exon_id "6_44717659_44718018_+"; exonnum "5"; txlen "877";
6	ensembl	exon	44913970	44914849	0	+	.	gene_id "ENSRNOG00000079201"; gene_version "1"; transcript_id "ENSRNOT00000146298"; transcript_version "1"; exon_number "1"; gene_source "ensembl"; gene_biotype "lncRNA"; transcript_source "ensembl"; transcript_biotype "lncRNA"; exon_id "ENSRNOE00000790802"; exon_version "1"; tag "Ensembl_canonical";
6	ensembl	gene	44913970	44915983	0	+	.	gene_id "ENSRNOG00000079201"; gene_version "1"; gene_source "ensembl"; gene_biotype "lncRNA";
6	ensembl	transcript	44913970	44915983	0	+	.	gene_id "ENSRNOG00000079201"; gene_version "1"; transcript_id "ENSRNOT00000146298"; transcript_version "1"; gene_source "ensembl"; gene_biotype "lncRNA"; transcript_source "ensembl"; transcript_biotype "lncRNA"; tag "Ensembl_canonical";
6	ensembl	exon	44914002	44914849	0	+	.	gene_id "ENSRNOG00000079201"; gene_version "1"; transcript_id "ENSRNOT00000146037"; transcript_version "1"; exon_number "1"; gene_source "ensembl"; gene_biotype "lncRNA"; transcript_source "ensembl"; transcript_biotype "lncRNA"; exon_id "ENSRNOE00000809040"; exon_version "1";
6	ensembl	transcript	44914002	44915719	0	+	.	gene_id "ENSRNOG00000079201"; gene_version "1"; transcript_id "ENSRNOT00000146037"; transcript_version "1"; gene_source "ensembl"; gene_biotype "lncRNA"; transcript_source "ensembl"; transcript_biotype "lncRNA";
6	ensembl	exon	44915127	44915196	0	+	.	gene_id "ENSRNOG00000079201"; gene_version "1"; transcript_id "ENSRNOT00000146037"; transcript_version "1"; exon_number "2"; gene_source "ensembl"; gene_biotype "lncRNA"; transcript_source "ensembl"; transcript_biotype "lncRNA"; exon_id "ENSRNOE00000683809"; exon_version "1";
6	ensembl	exon	44915287	44915719	0	+	.	gene_id "ENSRNOG00000079201"; gene_version "1"; transcript_id "ENSRNOT00000146037"; transcript_version "1"; exon_number "3"; gene_source "ensembl"; gene_biotype "lncRNA"; transcript_source "ensembl"; transcript_biotype "lncRNA"; exon_id "ENSRNOE00000674551"; exon_version "1";
6	ensembl	exon	44915287	44915983	0	+	.	gene_id "ENSRNOG00000079201"; gene_version "1"; transcript_id "ENSRNOT00000146298"; transcript_version "1"; exon_number "2"; gene_source "ensembl"; gene_biotype "lncRNA"; transcript_source "ensembl"; transcript_biotype "lncRNA"; exon_id "ENSRNOE00000722367"; exon_version "1"; tag "Ensembl_canonical";
6	ensembl	exon	44922917	44923127	0	+	.	gene_id "ENSRNOG00000078047"; gene_version "1"; transcript_id "ENSRNOT00000127227"; transcript_version "1"; exon_number "1"; gene_source "ensembl"; gene_biotype "lncRNA"; transcript_source "ensembl"; transcript_biotype "lncRNA"; exon_id "ENSRNOE00000756108"; exon_version "1";
6	ensembl	transcript	44922917	44957741	0	+	.	gene_id "ENSRNOG00000078047"; gene_version "1"; transcript_id "ENSRNOT00000127227"; transcript_version "1"; gene_source "ensembl"; gene_biotype "lncRNA"; transcript_source "ensembl"; transcript_biotype "lncRNA";
6	ensembl	gene	44922917	44959717	0	+	.	gene_id "ENSRNOG00000078047"; gene_version "1"; gene_source "ensembl"; gene_biotype "lncRNA";
6	ensembl	exon	44922985	44923127	0	+	.	gene_id "ENSRNOG00000078047"; gene_version "1"; transcript_id "ENSRNOT00000157806"; transcript_version "1"; exon_number "1"; gene_source "ensembl"; gene_biotype "lncRNA"; transcript_source "ensembl"; transcript_biotype "lncRNA"; exon_id "ENSRNOE00000700452"; exon_version "1";
6	ensembl	transcript	44922985	44936954	0	+	.	gene_id "ENSRNOG00000078047"; gene_version "1"; transcript_id "ENSRNOT00000157806"; transcript_version "1"; gene_source "ensembl"; gene_biotype "lncRNA"; transcript_source "ensembl"; transcript_biotype "lncRNA";
6	ensembl	exon	44923014	44923127	0	+	.	gene_id "ENSRNOG00000078047"; gene_version "1"; transcript_id "ENSRNOT00000170852"; transcript_version "1"; exon_number "1"; gene_source "ensembl"; gene_biotype "lncRNA"; transcript_source "ensembl"; transcript_biotype "lncRNA"; exon_id "ENSRNOE00000589281"; exon_version "2"; tag "Ensembl_canonical";
6	ensembl	transcript	44923014	44936954	0	+	.	gene_id "ENSRNOG00000078047"; gene_version "1"; transcript_id "ENSRNOT00000170852"; transcript_version "1"; gene_source "ensembl"; gene_biotype "lncRNA"; transcript_source "ensembl"; transcript_biotype "lncRNA"; tag "Ensembl_canonical";
6	ensembl	exon	44925067	44925701	0	+	.	gene_id "ENSRNOG00000078047"; gene_version "1"; transcript_id "ENSRNOT00000170852"; transcript_version "1"; exon_number "2"; gene_source "ensembl"; gene_biotype "lncRNA"; transcript_source "ensembl"; transcript_biotype "lncRNA"; exon_id "ENSRNOE00000803650"; exon_version "1"; tag "Ensembl_canonical";
6	ensembl	exon	44925067	44931394	0	+	.	gene_id "ENSRNOG00000078047"; gene_version "1"; transcript_id "ENSRNOT00000127227"; transcript_version "1"; exon_number "2"; gene_source "ensembl"; gene_biotype "lncRNA"; transcript_source "ensembl"; transcript_biotype "lncRNA"; exon_id "ENSRNOE00000814930"; exon_version "1";
6	ensembl	exon	44926348	44936954	0	+	.	gene_id "ENSRNOG00000078047"; gene_version "1"; transcript_id "ENSRNOT00000157806"; transcript_version "1"; exon_number "2"; gene_source "ensembl"; gene_biotype "lncRNA"; transcript_source "ensembl"; transcript_biotype "lncRNA"; exon_id "ENSRNOE00000757185"; exon_version "1";
6	ensembl	exon	44926348	44936954	0	+	.	gene_id "ENSRNOG00000078047"; gene_version "1"; transcript_id "ENSRNOT00000170852"; transcript_version "1"; exon_number "3"; gene_source "ensembl"; gene_biotype "lncRNA"; transcript_source "ensembl"; transcript_biotype "lncRNA"; exon_id "ENSRNOE00000757185"; exon_version "1"; tag "Ensembl_canonical";
6	ensembl	exon	44945500	44946719	0	+	.	gene_id "ENSRNOG00000078047"; gene_version "1"; transcript_id "ENSRNOT00000153058"; transcript_version "1"; exon_number "1"; gene_source "ensembl"; gene_biotype "lncRNA"; transcript_source "ensembl"; transcript_biotype "lncRNA"; exon_id "ENSRNOE00000784323"; exon_version "1";
6	ensembl	transcript	44945500	44959717	0	+	.	gene_id "ENSRNOG00000078047"; gene_version "1"; transcript_id "ENSRNOT00000153058"; transcript_version "1"; gene_source "ensembl"; gene_biotype "lncRNA"; transcript_source "ensembl"; transcript_biotype "lncRNA";
6	ensembl	exon	44951777	44952415	0	+	.	gene_id "ENSRNOG00000078047"; gene_version "1"; transcript_id "ENSRNOT00000122562"; transcript_version "1"; exon_number "1"; gene_source "ensembl"; gene_biotype "lncRNA"; transcript_source "ensembl"; transcript_biotype "lncRNA"; exon_id "ENSRNOE00000812363"; exon_version "1";
6	ENSEMBL114_rn	exon	44951777	44952415	0.0129631400630927	+	.	gene_id "ENSRNOG00000078047"; transcript_id "ENSRNOG00000078047_tx_5"; exon_id "6_44951777_44952415_+"; exonnum "1"; txlen "789";
6	ensembl	transcript	44951777	44959717	0	+	.	gene_id "ENSRNOG00000078047"; gene_version "1"; transcript_id "ENSRNOT00000122562"; transcript_version "1"; gene_source "ensembl"; gene_biotype "lncRNA"; transcript_source "ensembl"; transcript_biotype "lncRNA";
6	ensembl	exon	44952788	44952893	0	+	.	gene_id "ENSRNOG00000078047"; gene_version "1"; transcript_id "ENSRNOT00000127227"; transcript_version "1"; exon_number "3"; gene_source "ensembl"; gene_biotype "lncRNA"; transcript_source "ensembl"; transcript_biotype "lncRNA"; exon_id "ENSRNOE00000716866"; exon_version "1";
6	ensembl	exon	44952788	44952893	0	+	.	gene_id "ENSRNOG00000078047"; gene_version "1"; transcript_id "ENSRNOT00000153058"; transcript_version "1"; exon_number "2"; gene_source "ensembl"; gene_biotype "lncRNA"; transcript_source "ensembl"; transcript_biotype "lncRNA"; exon_id "ENSRNOE00000716866"; exon_version "1";
6	ensembl	exon	44952788	44952893	0	+	.	gene_id "ENSRNOG00000078047"; gene_version "1"; transcript_id "ENSRNOT00000122562"; transcript_version "1"; exon_number "2"; gene_source "ensembl"; gene_biotype "lncRNA"; transcript_source "ensembl"; transcript_biotype "lncRNA"; exon_id "ENSRNOE00000716866"; exon_version "1";
6	sraer114_mid	exon	44952788	44952897	0.0129631400630927	+	.	gene_id "ENSRNOG00000078047"; transcript_id "ENSRNOG00000078047_tx_5"; exon_id "6_44952788_44952897_+"; exonnum "2"; txlen "789";
6	ensembl	exon	44954085	44957741	0	+	.	gene_id "ENSRNOG00000078047"; gene_version "1"; transcript_id "ENSRNOT00000127227"; transcript_version "1"; exon_number "4"; gene_source "ensembl"; gene_biotype "lncRNA"; transcript_source "ensembl"; transcript_biotype "lncRNA"; exon_id "ENSRNOE00000687742"; exon_version "1";
6	sraer114_ss	exon	44957824	44957863	0.0129631400630927	+	.	gene_id "ENSRNOG00000078047"; transcript_id "ENSRNOG00000078047_tx_5"; exon_id "6_44957824_44957863_+"; exonnum "3"; txlen "789";
6	ensembl	exon	44958207	44959717	0	+	.	gene_id "ENSRNOG00000078047"; gene_version "1"; transcript_id "ENSRNOT00000153058"; transcript_version "1"; exon_number "3"; gene_source "ensembl"; gene_biotype "lncRNA"; transcript_source "ensembl"; transcript_biotype "lncRNA"; exon_id "ENSRNOE00000691109"; exon_version "1";
6	ensembl	exon	44958207	44959717	0	+	.	gene_id "ENSRNOG00000078047"; gene_version "1"; transcript_id "ENSRNOT00000122562"; transcript_version "1"; exon_number "3"; gene_source "ensembl"; gene_biotype "lncRNA"; transcript_source "ensembl"; transcript_biotype "lncRNA"; exon_id "ENSRNOE00000691109"; exon_version "1";
6	sraer114_es	exon	45125192	45125308	0.0301565210375822	+	.	gene_id "sraer114_gene_12052"; transcript_id "sraer114_gene_12052_tx_1"; exon_id "6_45125192_45125308_+"; exonnum "1"; txlen "731";
6	sraer114_es	exon	45125192	45125308	0.0180711159842158	+	.	gene_id "sraer114_gene_12052"; transcript_id "sraer114_gene_12052_tx_3"; exon_id "6_45125192_45125308_+"; exonnum "1"; txlen "617";
6	sraer114_mid	exon	45127401	45127514	0.0301565210375822	+	.	gene_id "sraer114_gene_12052"; transcript_id "sraer114_gene_12052_tx_1"; exon_id "6_45127401_45127514_+"; exonnum "2"; txlen "731";
6	sraer114_es	exon	45131401	45131509	0.0228773607871313	+	.	gene_id "sraer114_gene_12052"; transcript_id "sraer114_gene_12052_tx_2"; exon_id "6_45131401_45131509_+"; exonnum "1"; txlen "609";
6	sraer114_mid	exon	45131799	45131907	0.0301565210375822	+	.	gene_id "sraer114_gene_12052"; transcript_id "sraer114_gene_12052_tx_1"; exon_id "6_45131799_45131907_+"; exonnum "3"; txlen "731";
6	sraer114_mid	exon	45131799	45131907	0.0228773607871313	+	.	gene_id "sraer114_gene_12052"; transcript_id "sraer114_gene_12052_tx_2"; exon_id "6_45131799_45131907_+"; exonnum "2"; txlen "609";
6	sraer114_mid	exon	45131799	45131907	0.0180711159842158	+	.	gene_id "sraer114_gene_12052"; transcript_id "sraer114_gene_12052_tx_3"; exon_id "6_45131799_45131907_+"; exonnum "2"; txlen "617";
6	sraer114_mid	exon	45133490	45133777	0.0301565210375822	+	.	gene_id "sraer114_gene_12052"; transcript_id "sraer114_gene_12052_tx_1"; exon_id "6_45133490_45133777_+"; exonnum "4"; txlen "731";
6	sraer114_mid	exon	45133490	45133777	0.0228773607871313	+	.	gene_id "sraer114_gene_12052"; transcript_id "sraer114_gene_12052_tx_2"; exon_id "6_45133490_45133777_+"; exonnum "3"; txlen "609";
6	sraer114_mid	exon	45133490	45133777	0.0180711159842158	+	.	gene_id "sraer114_gene_12052"; transcript_id "sraer114_gene_12052_tx_3"; exon_id "6_45133490_45133777_+"; exonnum "3"; txlen "617";
6	sraer114_ss	exon	45139656	45139758	0.0301565210375822	+	.	gene_id "sraer114_gene_12052"; transcript_id "sraer114_gene_12052_tx_1"; exon_id "6_45139656_45139758_+"; exonnum "5"; txlen "731";
6	sraer114_ss	exon	45139656	45139758	0.0228773607871313	+	.	gene_id "sraer114_gene_12052"; transcript_id "sraer114_gene_12052_tx_2"; exon_id "6_45139656_45139758_+"; exonnum "4"; txlen "609";
6	sraer114_ss	exon	45139656	45139758	0.0180711159842158	+	.	gene_id "sraer114_gene_12052"; transcript_id "sraer114_gene_12052_tx_3"; exon_id "6_45139656_45139758_+"; exonnum "4"; txlen "617";
6	ensembl	five_prime_utr	45153095	45153132	0	+	.	gene_id "ENSRNOG00000049054"; gene_version "4"; transcript_id "ENSRNOT00000071387"; transcript_version "4"; gene_name "Ntsr2"; gene_source "ensembl"; gene_biotype "protein_coding"; transcript_name "Ntsr2-201"; transcript_source "ensembl"; transcript_biotype "protein_coding"; tag "Ensembl_canonical";
6	ensembl	exon	45153095	45153756	0	+	.	gene_id "ENSRNOG00000049054"; gene_version "4"; transcript_id "ENSRNOT00000071387"; transcript_version "4"; exon_number "1"; gene_name "Ntsr2"; gene_source "ensembl"; gene_biotype "protein_coding"; transcript_name "Ntsr2-201"; transcript_source "ensembl"; transcript_biotype "protein_coding"; exon_id "ENSRNOE00000477691"; exon_version "3"; tag "Ensembl_canonical";
6	ENSEMBL114_rn	exon	45153095	45153756	480.262193967801	+	.	gene_id "ENSRNOG00000049054"; transcript_id "ENSRNOG00000049054_tx_2"; exon_id "6_45153095_45153756_+"; exonnum "1"; txlen "1345";
6	ensembl	gene	45153095	45159783	0	+	.	gene_id "ENSRNOG00000049054"; gene_version "4"; gene_name "Ntsr2"; gene_source "ensembl"; gene_biotype "protein_coding";
6	ensembl	transcript	45153095	45159783	0	+	.	gene_id "ENSRNOG00000049054"; gene_version "4"; transcript_id "ENSRNOT00000071387"; transcript_version "4"; gene_name "Ntsr2"; gene_source "ensembl"; gene_biotype "protein_coding"; transcript_name "Ntsr2-201"; transcript_source "ensembl"; transcript_biotype "protein_coding"; tag "Ensembl_canonical";
6	ensembl	start_codon	45153133	45153135	0	+	0	gene_id "ENSRNOG00000049054"; gene_version "4"; transcript_id "ENSRNOT00000071387"; transcript_version "4"; exon_number "1"; gene_name "Ntsr2"; gene_source "ensembl"; gene_biotype "protein_coding"; transcript_name "Ntsr2-201"; transcript_source "ensembl"; transcript_biotype "protein_coding"; tag "Ensembl_canonical";
6	ensembl	CDS	45153133	45153756	0	+	0	gene_id "ENSRNOG00000049054"; gene_version "4"; transcript_id "ENSRNOT00000071387"; transcript_version "4"; exon_number "1"; gene_name "Ntsr2"; gene_source "ensembl"; gene_biotype "protein_coding"; transcript_name "Ntsr2-201"; transcript_source "ensembl"; transcript_biotype "protein_coding"; protein_id "ENSRNOP00000067549"; protein_version "1"; tag "Ensembl_canonical";
6	sraer114_mid	exon	45156083	45156175	480.262193967801	+	.	gene_id "ENSRNOG00000049054"; transcript_id "ENSRNOG00000049054_tx_2"; exon_id "6_45156083_45156175_+"; exonnum "2"; txlen "1345";
6	ensembl	exon	45156083	45156356	0	+	.	gene_id "ENSRNOG00000049054"; gene_version "4"; transcript_id "ENSRNOT00000071387"; transcript_version "4"; exon_number "2"; gene_name "Ntsr2"; gene_source "ensembl"; gene_biotype "protein_coding"; transcript_name "Ntsr2-201"; transcript_source "ensembl"; transcript_biotype "protein_coding"; exon_id "ENSRNOE00000500660"; exon_version "1"; tag "Ensembl_canonical";
6	ensembl	CDS	45156083	45156356	0	+	0	gene_id "ENSRNOG00000049054"; gene_version "4"; transcript_id "ENSRNOT00000071387"; transcript_version "4"; exon_number "2"; gene_name "Ntsr2"; gene_source "ensembl"; gene_biotype "protein_coding"; transcript_name "Ntsr2-201"; transcript_source "ensembl"; transcript_biotype "protein_coding"; protein_id "ENSRNOP00000067549"; protein_version "1"; tag "Ensembl_canonical";
6	ensembl	exon	45157794	45157884	0	+	.	gene_id "ENSRNOG00000049054"; gene_version "4"; transcript_id "ENSRNOT00000071387"; transcript_version "4"; exon_number "3"; gene_name "Ntsr2"; gene_source "ensembl"; gene_biotype "protein_coding"; transcript_name "Ntsr2-201"; transcript_source "ensembl"; transcript_biotype "protein_coding"; exon_id "ENSRNOE00000497615"; exon_version "1"; tag "Ensembl_canonical";
6	ensembl	CDS	45157794	45157884	0	+	2	gene_id "ENSRNOG00000049054"; gene_version "4"; transcript_id "ENSRNOT00000071387"; transcript_version "4"; exon_number "3"; gene_name "Ntsr2"; gene_source "ensembl"; gene_biotype "protein_coding"; transcript_name "Ntsr2-201"; transcript_source "ensembl"; transcript_biotype "protein_coding"; protein_id "ENSRNOP00000067549"; protein_version "1"; tag "Ensembl_canonical";
6	ENSEMBL114_rn	exon	45157794	45157884	480.262193967801	+	.	gene_id "ENSRNOG00000049054"; transcript_id "ENSRNOG00000049054_tx_2"; exon_id "6_45157794_45157884_+"; exonnum "3"; txlen "1345";
6	ensembl	CDS	45159285	45159543	0	+	1	gene_id "ENSRNOG00000049054"; gene_version "4"; transcript_id "ENSRNOT00000071387"; transcript_version "4"; exon_number "4"; gene_name "Ntsr2"; gene_source "ensembl"; gene_biotype "protein_coding"; transcript_name "Ntsr2-201"; transcript_source "ensembl"; transcript_biotype "protein_coding"; protein_id "ENSRNOP00000067549"; protein_version "1"; tag "Ensembl_canonical";
6	ensembl	exon	45159285	45159783	0	+	.	gene_id "ENSRNOG00000049054"; gene_version "4"; transcript_id "ENSRNOT00000071387"; transcript_version "4"; exon_number "4"; gene_name "Ntsr2"; gene_source "ensembl"; gene_biotype "protein_coding"; transcript_name "Ntsr2-201"; transcript_source "ensembl"; transcript_biotype "protein_coding"; exon_id "ENSRNOE00000496345"; exon_version "2"; tag "Ensembl_canonical";
6	ENSEMBL114_rn	exon	45159285	45159783	480.262193967801	+	.	gene_id "ENSRNOG00000049054"; transcript_id "ENSRNOG00000049054_tx_2"; exon_id "6_45159285_45159783_+"; exonnum "4"; txlen "1345";
6	ensembl	stop_codon	45159544	45159546	0	+	0	gene_id "ENSRNOG00000049054"; gene_version "4"; transcript_id "ENSRNOT00000071387"; transcript_version "4"; exon_number "4"; gene_name "Ntsr2"; gene_source "ensembl"; gene_biotype "protein_coding"; transcript_name "Ntsr2-201"; transcript_source "ensembl"; transcript_biotype "protein_coding"; tag "Ensembl_canonical";
6	ensembl	three_prime_utr	45159547	45159783	0	+	.	gene_id "ENSRNOG00000049054"; gene_version "4"; transcript_id "ENSRNOT00000071387"; transcript_version "4"; gene_name "Ntsr2"; gene_source "ensembl"; gene_biotype "protein_coding"; transcript_name "Ntsr2-201"; transcript_source "ensembl"; transcript_biotype "protein_coding"; tag "Ensembl_canonical";
6	ensembl	exon	45162623	45162848	0	+	.	gene_id "ENSRNOG00000073880"; gene_version "1"; transcript_id "ENSRNOT00000127247"; transcript_version "1"; exon_number "1"; gene_source "ensembl"; gene_biotype "lncRNA"; transcript_source "ensembl"; transcript_biotype "lncRNA"; exon_id "ENSRNOE00000720605"; exon_version "1"; tag "Ensembl_canonical";
6	ensembl	transcript	45162623	45167722	0	+	.	gene_id "ENSRNOG00000073880"; gene_version "1"; transcript_id "ENSRNOT00000127247"; transcript_version "1"; gene_source "ensembl"; gene_biotype "lncRNA"; transcript_source "ensembl"; transcript_biotype "lncRNA"; tag "Ensembl_canonical";
6	ensembl	gene	45162623	45168386	0	+	.	gene_id "ENSRNOG00000073880"; gene_version "1"; gene_source "ensembl"; gene_biotype "lncRNA";
6	ensembl	exon	45162716	45162848	0	+	.	gene_id "ENSRNOG00000073880"; gene_version "1"; transcript_id "ENSRNOT00000174008"; transcript_version "1"; exon_number "1"; gene_source "ensembl"; gene_biotype "lncRNA"; transcript_source "ensembl"; transcript_biotype "lncRNA"; exon_id "ENSRNOE00000817724"; exon_version "1";
6	ENSEMBL114_rn	exon	45162716	45162848	0.502202589908242	+	.	gene_id "ENSRNOG00000073880"; transcript_id "ENSRNOG00000073880_tx_1"; exon_id "6_45162716_45162848_+"; exonnum "1"; txlen "581";
6	ENSEMBL114_rn	exon	45162716	45162848	0.412269526907143	+	.	gene_id "ENSRNOG00000073880"; transcript_id "ENSRNOG00000073880_tx_2"; exon_id "6_45162716_45162848_+"; exonnum "1"; txlen "918";
6	ENSEMBL114_rn	exon	45162716	45162848	0.0768737004243098	+	.	gene_id "ENSRNOG00000073880"; transcript_id "ENSRNOG00000073880_tx_3"; exon_id "6_45162716_45162848_+"; exonnum "1"; txlen "1058";
6	ensembl	transcript	45162716	45164802	0	+	.	gene_id "ENSRNOG00000073880"; gene_version "1"; transcript_id "ENSRNOT00000174008"; transcript_version "1"; gene_source "ensembl"; gene_biotype "lncRNA"; transcript_source "ensembl"; transcript_biotype "lncRNA";
6	ensembl	exon	45162807	45162848	0	+	.	gene_id "ENSRNOG00000073880"; gene_version "1"; transcript_id "ENSRNOT00000124776"; transcript_version "1"; exon_number "1"; gene_source "ensembl"; gene_biotype "lncRNA"; transcript_source "ensembl"; transcript_biotype "lncRNA"; exon_id "ENSRNOE00000784159"; exon_version "1";
6	ensembl	transcript	45162807	45167740	0	+	.	gene_id "ENSRNOG00000073880"; gene_version "1"; transcript_id "ENSRNOT00000124776"; transcript_version "1"; gene_source "ensembl"; gene_biotype "lncRNA"; transcript_source "ensembl"; transcript_biotype "lncRNA";
6	ensembl	exon	45164631	45164802	0	+	.	gene_id "ENSRNOG00000073880"; gene_version "1"; transcript_id "ENSRNOT00000174008"; transcript_version "1"; exon_number "2"; gene_source "ensembl"; gene_biotype "lncRNA"; transcript_source "ensembl"; transcript_biotype "lncRNA"; exon_id "ENSRNOE00000708054"; exon_version "1";
6	ensembl	exon	45164977	45165794	0	+	.	gene_id "ENSRNOG00000073880"; gene_version "1"; transcript_id "ENSRNOT00000127247"; transcript_version "1"; exon_number "2"; gene_source "ensembl"; gene_biotype "lncRNA"; transcript_source "ensembl"; transcript_biotype "lncRNA"; exon_id "ENSRNOE00000713667"; exon_version "1"; tag "Ensembl_canonical";
6	sraer114_ss	exon	45165556	45166003	0.502202589908242	+	.	gene_id "ENSRNOG00000073880"; transcript_id "ENSRNOG00000073880_tx_1"; exon_id "6_45165556_45166003_+"; exonnum "2"; txlen "581";
6	ensembl	exon	45167439	45167722	0	+	.	gene_id "ENSRNOG00000073880"; gene_version "1"; transcript_id "ENSRNOT00000127247"; transcript_version "1"; exon_number "3"; gene_source "ensembl"; gene_biotype "lncRNA"; transcript_source "ensembl"; transcript_biotype "lncRNA"; exon_id "ENSRNOE00000729970"; exon_version "1"; tag "Ensembl_canonical";
6	ensembl	exon	45167439	45167740	0	+	.	gene_id "ENSRNOG00000073880"; gene_version "1"; transcript_id "ENSRNOT00000124776"; transcript_version "1"; exon_number "2"; gene_source "ensembl"; gene_biotype "lncRNA"; transcript_source "ensembl"; transcript_biotype "lncRNA"; exon_id "ENSRNOE00000810481"; exon_version "1";
6	ensembl	exon	45167542	45167673	0	+	.	gene_id "ENSRNOG00000073880"; gene_version "1"; transcript_id "ENSRNOT00000164237"; transcript_version "1"; exon_number "1"; gene_source "ensembl"; gene_biotype "lncRNA"; transcript_source "ensembl"; transcript_biotype "lncRNA"; exon_id "ENSRNOE00000720763"; exon_version "1";
6	ensembl	transcript	45167542	45168386	0	+	.	gene_id "ENSRNOG00000073880"; gene_version "1"; transcript_id "ENSRNOT00000164237"; transcript_version "1"; gene_source "ensembl"; gene_biotype "lncRNA"; transcript_source "ensembl"; transcript_biotype "lncRNA";
6	ensembl	exon	45168020	45168386	0	+	.	gene_id "ENSRNOG00000073880"; gene_version "1"; transcript_id "ENSRNOT00000164237"; transcript_version "1"; exon_number "2"; gene_source "ensembl"; gene_biotype "lncRNA"; transcript_source "ensembl"; transcript_biotype "lncRNA"; exon_id "ENSRNOE00000781742"; exon_version "1";
6	sraer114_mid	exon	45168834	45168973	0.0768737004243098	+	.	gene_id "ENSRNOG00000073880"; transcript_id "ENSRNOG00000073880_tx_3"; exon_id "6_45168834_45168973_+"; exonnum "2"; txlen "1058";
6	sraer114_mid	exon	45176425	45176726	0.412269526907143	+	.	gene_id "ENSRNOG00000073880"; transcript_id "ENSRNOG00000073880_tx_2"; exon_id "6_45176425_45176726_+"; exonnum "2"; txlen "918";
6	sraer114_mid	exon	45176425	45176726	0.0768737004243098	+	.	gene_id "ENSRNOG00000073880"; transcript_id "ENSRNOG00000073880_tx_3"; exon_id "6_45176425_45176726_+"; exonnum "3"; txlen "1058";
6	sraer114_ss	exon	45179868	45180350	0.412269526907143	+	.	gene_id "ENSRNOG00000073880"; transcript_id "ENSRNOG00000073880_tx_2"; exon_id "6_45179868_45180350_+"; exonnum "3"; txlen "918";
6	sraer114_ss	exon	45179868	45180350	0.0768737004243098	+	.	gene_id "ENSRNOG00000073880"; transcript_id "ENSRNOG00000073880_tx_3"; exon_id "6_45179868_45180350_+"; exonnum "4"; txlen "1058";
6	ensembl	exon	45298059	45310562	0	+	.	gene_id "ENSRNOG00000076173"; gene_version "1"; transcript_id "ENSRNOT00000142791"; transcript_version "1"; exon_number "1"; gene_source "ensembl"; gene_biotype "lncRNA"; transcript_source "ensembl"; transcript_biotype "lncRNA"; exon_id "ENSRNOE00000770941"; exon_version "1"; tag "Ensembl_canonical";
6	ensembl	gene	45298059	45311187	0	+	.	gene_id "ENSRNOG00000076173"; gene_version "1"; gene_source "ensembl"; gene_biotype "lncRNA";
6	ensembl	transcript	45298059	45311187	0	+	.	gene_id "ENSRNOG00000076173"; gene_version "1"; transcript_id "ENSRNOT00000142791"; transcript_version "1"; gene_source "ensembl"; gene_biotype "lncRNA"; transcript_source "ensembl"; transcript_biotype "lncRNA"; tag "Ensembl_canonical";
6	ensembl	exon	45298174	45298526	0	+	.	gene_id "ENSRNOG00000076173"; gene_version "1"; transcript_id "ENSRNOT00000147352"; transcript_version "1"; exon_number "1"; gene_source "ensembl"; gene_biotype "lncRNA"; transcript_source "ensembl"; transcript_biotype "lncRNA"; exon_id "ENSRNOE00000692524"; exon_version "1";
6	ensembl	transcript	45298174	45310562	0	+	.	gene_id "ENSRNOG00000076173"; gene_version "1"; transcript_id "ENSRNOT00000147352"; transcript_version "1"; gene_source "ensembl"; gene_biotype "lncRNA"; transcript_source "ensembl"; transcript_biotype "lncRNA";
6	ensembl	exon	45298845	45299657	0	+	.	gene_id "ENSRNOG00000076173"; gene_version "1"; transcript_id "ENSRNOT00000147352"; transcript_version "1"; exon_number "2"; gene_source "ensembl"; gene_biotype "lncRNA"; transcript_source "ensembl"; transcript_biotype "lncRNA"; exon_id "ENSRNOE00000679725"; exon_version "1";
6	ensembl	exon	45304081	45310562	0	+	.	gene_id "ENSRNOG00000076173"; gene_version "1"; transcript_id "ENSRNOT00000147352"; transcript_version "1"; exon_number "3"; gene_source "ensembl"; gene_biotype "lncRNA"; transcript_source "ensembl"; transcript_biotype "lncRNA"; exon_id "ENSRNOE00000751450"; exon_version "1";
6	ensembl	exon	45310598	45311187	0	+	.	gene_id "ENSRNOG00000076173"; gene_version "1"; transcript_id "ENSRNOT00000142791"; transcript_version "1"; exon_number "2"; gene_source "ensembl"; gene_biotype "lncRNA"; transcript_source "ensembl"; transcript_biotype "lncRNA"; exon_id "ENSRNOE00000705500"; exon_version "1"; tag "Ensembl_canonical";
6	ensembl	exon	45320996	45321365	0	+	.	gene_id "ENSRNOG00000004449"; gene_version "9"; transcript_id "ENSRNOT00000096820"; transcript_version "2"; exon_number "1"; gene_name "E2f6"; gene_source "ensembl"; gene_biotype "protein_coding"; transcript_name "E2f6-202"; transcript_source "ensembl"; transcript_biotype "protein_coding"; exon_id "ENSRNOE00000041844"; exon_version "4";
6	ensembl	five_prime_utr	45320996	45321365	0	+	.	gene_id "ENSRNOG00000004449"; gene_version "9"; transcript_id "ENSRNOT00000096820"; transcript_version "2"; gene_name "E2f6"; gene_source "ensembl"; gene_biotype "protein_coding"; transcript_name "E2f6-202"; transcript_source "ensembl"; transcript_biotype "protein_coding";
6	ensembl	transcript	45320996	45337427	0	+	.	gene_id "ENSRNOG00000004449"; gene_version "9"; transcript_id "ENSRNOT00000096820"; transcript_version "2"; gene_name "E2f6"; gene_source "ensembl"; gene_biotype "protein_coding"; transcript_name "E2f6-202"; transcript_source "ensembl"; transcript_biotype "protein_coding";
6	ensembl	gene	45320996	45337428	0	+	.	gene_id "ENSRNOG00000004449"; gene_version "9"; gene_name "E2f6"; gene_source "ensembl"; gene_biotype "protein_coding";
6	ensembl	five_prime_utr	45320998	45321257	0	+	.	gene_id "ENSRNOG00000004449"; gene_version "9"; transcript_id "ENSRNOT00000060499"; transcript_version "6"; gene_name "E2f6"; gene_source "ensembl"; gene_biotype "protein_coding"; transcript_name "E2f6-201"; transcript_source "ensembl"; transcript_biotype "protein_coding"; tag "Ensembl_canonical";
6	ensembl	exon	45320998	45321365	0	+	.	gene_id "ENSRNOG00000004449"; gene_version "9"; transcript_id "ENSRNOT00000060499"; transcript_version "6"; exon_number "1"; gene_name "E2f6"; gene_source "ensembl"; gene_biotype "protein_coding"; transcript_name "E2f6-201"; transcript_source "ensembl"; transcript_biotype "protein_coding"; exon_id "ENSRNOE00000757739"; exon_version "1"; tag "Ensembl_canonical";
6	ensembl	transcript	45320998	45337428	0	+	.	gene_id "ENSRNOG00000004449"; gene_version "9"; transcript_id "ENSRNOT00000060499"; transcript_version "6"; gene_name "E2f6"; gene_source "ensembl"; gene_biotype "protein_coding"; transcript_name "E2f6-201"; transcript_source "ensembl"; transcript_biotype "protein_coding"; tag "Ensembl_canonical";
6	ensembl	start_codon	45321258	45321260	0	+	0	gene_id "ENSRNOG00000004449"; gene_version "9"; transcript_id "ENSRNOT00000060499"; transcript_version "6"; exon_number "1"; gene_name "E2f6"; gene_source "ensembl"; gene_biotype "protein_coding"; transcript_name "E2f6-201"; transcript_source "ensembl"; transcript_biotype "protein_coding"; tag "Ensembl_canonical";
6	ensembl	CDS	45321258	45321365	0	+	0	gene_id "ENSRNOG00000004449"; gene_version "9"; transcript_id "ENSRNOT00000060499"; transcript_version "6"; exon_number "1"; gene_name "E2f6"; gene_source "ensembl"; gene_biotype "protein_coding"; transcript_name "E2f6-201"; transcript_source "ensembl"; transcript_biotype "protein_coding"; protein_id "ENSRNOP00000057241"; protein_version "5"; tag "Ensembl_canonical";
6	ensembl	five_prime_utr	45323879	45323941	0	+	.	gene_id "ENSRNOG00000004449"; gene_version "9"; transcript_id "ENSRNOT00000096820"; transcript_version "2"; gene_name "E2f6"; gene_source "ensembl"; gene_biotype "protein_coding"; transcript_name "E2f6-202"; transcript_source "ensembl"; transcript_biotype "protein_coding";
6	ensembl	exon	45323879	45323944	0	+	.	gene_id "ENSRNOG00000004449"; gene_version "9"; transcript_id "ENSRNOT00000096820"; transcript_version "2"; exon_number "2"; gene_name "E2f6"; gene_source "ensembl"; gene_biotype "protein_coding"; transcript_name "E2f6-202"; transcript_source "ensembl"; transcript_biotype "protein_coding"; exon_id "ENSRNOE00000657209"; exon_version "1";
6	ensembl	CDS	45323942	45323944	0	+	0	gene_id "ENSRNOG00000004449"; gene_version "9"; transcript_id "ENSRNOT00000096820"; transcript_version "2"; exon_number "2"; gene_name "E2f6"; gene_source "ensembl"; gene_biotype "protein_coding"; transcript_name "E2f6-202"; transcript_source "ensembl"; transcript_biotype "protein_coding"; protein_id "ENSRNOP00000076801"; protein_version "1";
6	ensembl	start_codon	45323942	45323944	0	+	0	gene_id "ENSRNOG00000004449"; gene_version "9"; transcript_id "ENSRNOT00000096820"; transcript_version "2"; exon_number "2"; gene_name "E2f6"; gene_source "ensembl"; gene_biotype "protein_coding"; transcript_name "E2f6-202"; transcript_source "ensembl"; transcript_biotype "protein_coding";
6	ensembl	exon	45326374	45326428	0	+	.	gene_id "ENSRNOG00000004449"; gene_version "9"; transcript_id "ENSRNOT00000060499"; transcript_version "6"; exon_number "2"; gene_name "E2f6"; gene_source "ensembl"; gene_biotype "protein_coding"; transcript_name "E2f6-201"; transcript_source "ensembl"; transcript_biotype "protein_coding"; exon_id "ENSRNOE00000041969"; exon_version "1"; tag "Ensembl_canonical";
6	ensembl	CDS	45326374	45326428	0	+	0	gene_id "ENSRNOG00000004449"; gene_version "9"; transcript_id "ENSRNOT00000060499"; transcript_version "6"; exon_number "2"; gene_name "E2f6"; gene_source "ensembl"; gene_biotype "protein_coding"; transcript_name "E2f6-201"; transcript_source "ensembl"; transcript_biotype "protein_coding"; protein_id "ENSRNOP00000057241"; protein_version "5"; tag "Ensembl_canonical";
6	ensembl	exon	45326374	45326428	0	+	.	gene_id "ENSRNOG00000004449"; gene_version "9"; transcript_id "ENSRNOT00000096820"; transcript_version "2"; exon_number "3"; gene_name "E2f6"; gene_source "ensembl"; gene_biotype "protein_coding"; transcript_name "E2f6-202"; transcript_source "ensembl"; transcript_biotype "protein_coding"; exon_id "ENSRNOE00000041969"; exon_version "1";
6	ensembl	CDS	45326374	45326428	0	+	0	gene_id "ENSRNOG00000004449"; gene_version "9"; transcript_id "ENSRNOT00000096820"; transcript_version "2"; exon_number "3"; gene_name "E2f6"; gene_source "ensembl"; gene_biotype "protein_coding"; transcript_name "E2f6-202"; transcript_source "ensembl"; transcript_biotype "protein_coding"; protein_id "ENSRNOP00000076801"; protein_version "1";
6	ensembl	exon	45328729	45328945	0	+	.	gene_id "ENSRNOG00000004449"; gene_version "9"; transcript_id "ENSRNOT00000060499"; transcript_version "6"; exon_number "3"; gene_name "E2f6"; gene_source "ensembl"; gene_biotype "protein_coding"; transcript_name "E2f6-201"; transcript_source "ensembl"; transcript_biotype "protein_coding"; exon_id "ENSRNOE00000042090"; exon_version "1"; tag "Ensembl_canonical";
6	ensembl	CDS	45328729	45328945	0	+	2	gene_id "ENSRNOG00000004449"; gene_version "9"; transcript_id "ENSRNOT00000060499"; transcript_version "6"; exon_number "3"; gene_name "E2f6"; gene_source "ensembl"; gene_biotype "protein_coding"; transcript_name "E2f6-201"; transcript_source "ensembl"; transcript_biotype "protein_coding"; protein_id "ENSRNOP00000057241"; protein_version "5"; tag "Ensembl_canonical";
6	ensembl	exon	45328729	45328945	0	+	.	gene_id "ENSRNOG00000004449"; gene_version "9"; transcript_id "ENSRNOT00000096820"; transcript_version "2"; exon_number "4"; gene_name "E2f6"; gene_source "ensembl"; gene_biotype "protein_coding"; transcript_name "E2f6-202"; transcript_source "ensembl"; transcript_biotype "protein_coding"; exon_id "ENSRNOE00000042090"; exon_version "1";
6	ensembl	CDS	45328729	45328945	0	+	2	gene_id "ENSRNOG00000004449"; gene_version "9"; transcript_id "ENSRNOT00000096820"; transcript_version "2"; exon_number "4"; gene_name "E2f6"; gene_source "ensembl"; gene_biotype "protein_coding"; transcript_name "E2f6-202"; transcript_source "ensembl"; transcript_biotype "protein_coding"; protein_id "ENSRNOP00000076801"; protein_version "1";
6	ensembl	exon	45330608	45330763	0	+	.	gene_id "ENSRNOG00000004449"; gene_version "9"; transcript_id "ENSRNOT00000060499"; transcript_version "6"; exon_number "4"; gene_name "E2f6"; gene_source "ensembl"; gene_biotype "protein_coding"; transcript_name "E2f6-201"; transcript_source "ensembl"; transcript_biotype "protein_coding"; exon_id "ENSRNOE00000042197"; exon_version "4"; tag "Ensembl_canonical";
6	ensembl	CDS	45330608	45330763	0	+	1	gene_id "ENSRNOG00000004449"; gene_version "9"; transcript_id "ENSRNOT00000060499"; transcript_version "6"; exon_number "4"; gene_name "E2f6"; gene_source "ensembl"; gene_biotype "protein_coding"; transcript_name "E2f6-201"; transcript_source "ensembl"; transcript_biotype "protein_coding"; protein_id "ENSRNOP00000057241"; protein_version "5"; tag "Ensembl_canonical";
6	ensembl	exon	45330608	45330763	0	+	.	gene_id "ENSRNOG00000004449"; gene_version "9"; transcript_id "ENSRNOT00000096820"; transcript_version "2"; exon_number "5"; gene_name "E2f6"; gene_source "ensembl"; gene_biotype "protein_coding"; transcript_name "E2f6-202"; transcript_source "ensembl"; transcript_biotype "protein_coding"; exon_id "ENSRNOE00000042197"; exon_version "4";
6	ensembl	CDS	45330608	45330763	0	+	1	gene_id "ENSRNOG00000004449"; gene_version "9"; transcript_id "ENSRNOT00000096820"; transcript_version "2"; exon_number "5"; gene_name "E2f6"; gene_source "ensembl"; gene_biotype "protein_coding"; transcript_name "E2f6-202"; transcript_source "ensembl"; transcript_biotype "protein_coding"; protein_id "ENSRNOP00000076801"; protein_version "1";
6	ensembl	exon	45332606	45332720	0	+	.	gene_id "ENSRNOG00000004449"; gene_version "9"; transcript_id "ENSRNOT00000060499"; transcript_version "6"; exon_number "5"; gene_name "E2f6"; gene_source "ensembl"; gene_biotype "protein_coding"; transcript_name "E2f6-201"; transcript_source "ensembl"; transcript_biotype "protein_coding"; exon_id "ENSRNOE00000465156"; exon_version "1"; tag "Ensembl_canonical";
6	ensembl	CDS	45332606	45332720	0	+	1	gene_id "ENSRNOG00000004449"; gene_version "9"; transcript_id "ENSRNOT00000060499"; transcript_version "6"; exon_number "5"; gene_name "E2f6"; gene_source "ensembl"; gene_biotype "protein_coding"; transcript_name "E2f6-201"; transcript_source "ensembl"; transcript_biotype "protein_coding"; protein_id "ENSRNOP00000057241"; protein_version "5"; tag "Ensembl_canonical";
6	ensembl	exon	45332606	45332720	0	+	.	gene_id "ENSRNOG00000004449"; gene_version "9"; transcript_id "ENSRNOT00000096820"; transcript_version "2"; exon_number "6"; gene_name "E2f6"; gene_source "ensembl"; gene_biotype "protein_coding"; transcript_name "E2f6-202"; transcript_source "ensembl"; transcript_biotype "protein_coding"; exon_id "ENSRNOE00000465156"; exon_version "1";
6	ensembl	CDS	45332606	45332720	0	+	1	gene_id "ENSRNOG00000004449"; gene_version "9"; transcript_id "ENSRNOT00000096820"; transcript_version "2"; exon_number "6"; gene_name "E2f6"; gene_source "ensembl"; gene_biotype "protein_coding"; transcript_name "E2f6-202"; transcript_source "ensembl"; transcript_biotype "protein_coding"; protein_id "ENSRNOP00000076801"; protein_version "1";
6	ensembl	exon	45335235	45335382	0	+	.	gene_id "ENSRNOG00000004449"; gene_version "9"; transcript_id "ENSRNOT00000060499"; transcript_version "6"; exon_number "6"; gene_name "E2f6"; gene_source "ensembl"; gene_biotype "protein_coding"; transcript_name "E2f6-201"; transcript_source "ensembl"; transcript_biotype "protein_coding"; exon_id "ENSRNOE00000409961"; exon_version "1"; tag "Ensembl_canonical";
6	ensembl	CDS	45335235	45335382	0	+	0	gene_id "ENSRNOG00000004449"; gene_version "9"; transcript_id "ENSRNOT00000060499"; transcript_version "6"; exon_number "6"; gene_name "E2f6"; gene_source "ensembl"; gene_biotype "protein_coding"; transcript_name "E2f6-201"; transcript_source "ensembl"; transcript_biotype "protein_coding"; protein_id "ENSRNOP00000057241"; protein_version "5"; tag "Ensembl_canonical";
6	ensembl	exon	45335235	45335382	0	+	.	gene_id "ENSRNOG00000004449"; gene_version "9"; transcript_id "ENSRNOT00000096820"; transcript_version "2"; exon_number "7"; gene_name "E2f6"; gene_source "ensembl"; gene_biotype "protein_coding"; transcript_name "E2f6-202"; transcript_source "ensembl"; transcript_biotype "protein_coding"; exon_id "ENSRNOE00000409961"; exon_version "1";
6	ensembl	CDS	45335235	45335382	0	+	0	gene_id "ENSRNOG00000004449"; gene_version "9"; transcript_id "ENSRNOT00000096820"; transcript_version "2"; exon_number "7"; gene_name "E2f6"; gene_source "ensembl"; gene_biotype "protein_coding"; transcript_name "E2f6-202"; transcript_source "ensembl"; transcript_biotype "protein_coding"; protein_id "ENSRNOP00000076801"; protein_version "1";
6	ensembl	CDS	45336057	45336073	0	+	2	gene_id "ENSRNOG00000004449"; gene_version "9"; transcript_id "ENSRNOT00000060499"; transcript_version "6"; exon_number "7"; gene_name "E2f6"; gene_source "ensembl"; gene_biotype "protein_coding"; transcript_name "E2f6-201"; transcript_source "ensembl"; transcript_biotype "protein_coding"; protein_id "ENSRNOP00000057241"; protein_version "5"; tag "Ensembl_canonical";
6	ensembl	CDS	45336057	45336073	0	+	2	gene_id "ENSRNOG00000004449"; gene_version "9"; transcript_id "ENSRNOT00000096820"; transcript_version "2"; exon_number "8"; gene_name "E2f6"; gene_source "ensembl"; gene_biotype "protein_coding"; transcript_name "E2f6-202"; transcript_source "ensembl"; transcript_biotype "protein_coding"; protein_id "ENSRNOP00000076801"; protein_version "1";
6	ensembl	exon	45336057	45337427	0	+	.	gene_id "ENSRNOG00000004449"; gene_version "9"; transcript_id "ENSRNOT00000096820"; transcript_version "2"; exon_number "8"; gene_name "E2f6"; gene_source "ensembl"; gene_biotype "protein_coding"; transcript_name "E2f6-202"; transcript_source "ensembl"; transcript_biotype "protein_coding"; exon_id "ENSRNOE00000609970"; exon_version "2";
6	ensembl	exon	45336057	45337428	0	+	.	gene_id "ENSRNOG00000004449"; gene_version "9"; transcript_id "ENSRNOT00000060499"; transcript_version "6"; exon_number "7"; gene_name "E2f6"; gene_source "ensembl"; gene_biotype "protein_coding"; transcript_name "E2f6-201"; transcript_source "ensembl"; transcript_biotype "protein_coding"; exon_id "ENSRNOE00000506183"; exon_version "3"; tag "Ensembl_canonical";
6	ensembl	stop_codon	45336074	45336076	0	+	0	gene_id "ENSRNOG00000004449"; gene_version "9"; transcript_id "ENSRNOT00000060499"; transcript_version "6"; exon_number "7"; gene_name "E2f6"; gene_source "ensembl"; gene_biotype "protein_coding"; transcript_name "E2f6-201"; transcript_source "ensembl"; transcript_biotype "protein_coding"; tag "Ensembl_canonical";
6	ensembl	stop_codon	45336074	45336076	0	+	0	gene_id "ENSRNOG00000004449"; gene_version "9"; transcript_id "ENSRNOT00000096820"; transcript_version "2"; exon_number "8"; gene_name "E2f6"; gene_source "ensembl"; gene_biotype "protein_coding"; transcript_name "E2f6-202"; transcript_source "ensembl"; transcript_biotype "protein_coding";
6	ensembl	three_prime_utr	45336077	45337427	0	+	.	gene_id "ENSRNOG00000004449"; gene_version "9"; transcript_id "ENSRNOT00000096820"; transcript_version "2"; gene_name "E2f6"; gene_source "ensembl"; gene_biotype "protein_coding"; transcript_name "E2f6-202"; transcript_source "ensembl"; transcript_biotype "protein_coding";
6	ensembl	three_prime_utr	45336077	45337428	0	+	.	gene_id "ENSRNOG00000004449"; gene_version "9"; transcript_id "ENSRNOT00000060499"; transcript_version "6"; gene_name "E2f6"; gene_source "ensembl"; gene_biotype "protein_coding"; transcript_name "E2f6-201"; transcript_source "ensembl"; transcript_biotype "protein_coding"; tag "Ensembl_canonical";
6	ensembl	exon	45339383	45339571	0	+	.	gene_id "ENSRNOG00000085082"; gene_version "1"; transcript_id "ENSRNOT00000166930"; transcript_version "1"; exon_number "1"; gene_source "ensembl"; gene_biotype "lncRNA"; transcript_source "ensembl"; transcript_biotype "lncRNA"; exon_id "ENSRNOE00000680459"; exon_version "1"; tag "Ensembl_canonical";
6	ensembl	gene	45339383	45340632	0	+	.	gene_id "ENSRNOG00000085082"; gene_version "1"; gene_source "ensembl"; gene_biotype "lncRNA";
6	ensembl	transcript	45339383	45340632	0	+	.	gene_id "ENSRNOG00000085082"; gene_version "1"; transcript_id "ENSRNOT00000166930"; transcript_version "1"; gene_source "ensembl"; gene_biotype "lncRNA"; transcript_source "ensembl"; transcript_biotype "lncRNA"; tag "Ensembl_canonical";
6	ensembl	exon	45339594	45340632	0	+	.	gene_id "ENSRNOG00000085082"; gene_version "1"; transcript_id "ENSRNOT00000166930"; transcript_version "1"; exon_number "2"; gene_source "ensembl"; gene_biotype "lncRNA"; transcript_source "ensembl"; transcript_biotype "lncRNA"; exon_id "ENSRNOE00000756765"; exon_version "1"; tag "Ensembl_canonical";
6	sraer114_es	exon	45345705	45345916	0.399020306110445	+	.	gene_id "sraer114_gene_12054"; transcript_id "sraer114_gene_12054_tx_2"; exon_id "6_45345705_45345916_+"; exonnum "1"; txlen "800";
6	sraer114_mid	exon	45349369	45349503	0.399020306110445	+	.	gene_id "sraer114_gene_12054"; transcript_id "sraer114_gene_12054_tx_2"; exon_id "6_45349369_45349503_+"; exonnum "2"; txlen "800";
6	sraer114_mid	exon	45350700	45350793	0.399020306110445	+	.	gene_id "sraer114_gene_12054"; transcript_id "sraer114_gene_12054_tx_2"; exon_id "6_45350700_45350793_+"; exonnum "3"; txlen "800";
6	sraer114_ss	exon	45351377	45351735	0.399020306110445	+	.	gene_id "sraer114_gene_12054"; transcript_id "sraer114_gene_12054_tx_2"; exon_id "6_45351377_45351735_+"; exonnum "4"; txlen "800";
6	ensembl	five_prime_utr	45407965	45408163	0	+	.	gene_id "ENSRNOG00000004496"; gene_version "9"; transcript_id "ENSRNOT00000109820"; transcript_version "2"; gene_name "Rock2"; gene_source "ensembl"; gene_biotype "protein_coding"; transcript_name "Rock2-203"; transcript_source "ensembl"; transcript_biotype "protein_coding";
6	ensembl	exon	45407965	45408304	0	+	.	gene_id "ENSRNOG00000004496"; gene_version "9"; transcript_id "ENSRNOT00000109820"; transcript_version "2"; exon_number "1"; gene_name "Rock2"; gene_source "ensembl"; gene_biotype "protein_coding"; transcript_name "Rock2-203"; transcript_source "ensembl"; transcript_biotype "protein_coding"; exon_id "ENSRNOE00000618587"; exon_version "2";
6	ensembl	gene	45407965	45502771	0	+	.	gene_id "ENSRNOG00000004496"; gene_version "9"; gene_name "Rock2"; gene_source "ensembl"; gene_biotype "protein_coding";
6	ensembl	transcript	45407965	45502771	0	+	.	gene_id "ENSRNOG00000004496"; gene_version "9"; transcript_id "ENSRNOT00000109820"; transcript_version "2"; gene_name "Rock2"; gene_source "ensembl"; gene_biotype "protein_coding"; transcript_name "Rock2-203"; transcript_source "ensembl"; transcript_biotype "protein_coding";
6	ensembl	five_prime_utr	45408116	45408163	0	+	.	gene_id "ENSRNOG00000004496"; gene_version "9"; transcript_id "ENSRNOT00000006403"; transcript_version "9"; gene_name "Rock2"; gene_source "ensembl"; gene_biotype "protein_coding"; transcript_name "Rock2-201"; transcript_source "ensembl"; transcript_biotype "protein_coding";
6	ensembl	five_prime_utr	45408116	45408163	0	+	.	gene_id "ENSRNOG00000004496"; gene_version "9"; transcript_id "ENSRNOT00000119147"; transcript_version "2"; gene_name "Rock2"; gene_source "ensembl"; gene_biotype "protein_coding"; transcript_name "Rock2-204"; transcript_source "ensembl"; transcript_biotype "protein_coding"; tag "Ensembl_canonical";
6	ensembl	five_prime_utr	45408116	45408163	0	+	.	gene_id "ENSRNOG00000004496"; gene_version "9"; transcript_id "ENSRNOT00000090816"; transcript_version "3"; gene_name "Rock2"; gene_source "ensembl"; gene_biotype "protein_coding"; transcript_name "Rock2-202"; transcript_source "ensembl"; transcript_biotype "protein_coding";
6	ensembl	exon	45408116	45408304	0	+	.	gene_id "ENSRNOG00000004496"; gene_version "9"; transcript_id "ENSRNOT00000006403"; transcript_version "9"; exon_number "1"; gene_name "Rock2"; gene_source "ensembl"; gene_biotype "protein_coding"; transcript_name "Rock2-201"; transcript_source "ensembl"; transcript_biotype "protein_coding"; exon_id "ENSRNOE00000732473"; exon_version "1";
6	ensembl	exon	45408116	45408304	0	+	.	gene_id "ENSRNOG00000004496"; gene_version "9"; transcript_id "ENSRNOT00000119147"; transcript_version "2"; exon_number "1"; gene_name "Rock2"; gene_source "ensembl"; gene_biotype "protein_coding"; transcript_name "Rock2-204"; transcript_source "ensembl"; transcript_biotype "protein_coding"; exon_id "ENSRNOE00000732473"; exon_version "1"; tag "Ensembl_canonical";
6	ensembl	exon	45408116	45408304	0	+	.	gene_id "ENSRNOG00000004496"; gene_version "9"; transcript_id "ENSRNOT00000090816"; transcript_version "3"; exon_number "1"; gene_name "Rock2"; gene_source "ensembl"; gene_biotype "protein_coding"; transcript_name "Rock2-202"; transcript_source "ensembl"; transcript_biotype "protein_coding"; exon_id "ENSRNOE00000732473"; exon_version "1";
6	ensembl	transcript	45408116	45494213	0	+	.	gene_id "ENSRNOG00000004496"; gene_version "9"; transcript_id "ENSRNOT00000006403"; transcript_version "9"; gene_name "Rock2"; gene_source "ensembl"; gene_biotype "protein_coding"; transcript_name "Rock2-201"; transcript_source "ensembl"; transcript_biotype "protein_coding";
6	ensembl	transcript	45408116	45497656	0	+	.	gene_id "ENSRNOG00000004496"; gene_version "9"; transcript_id "ENSRNOT00000119147"; transcript_version "2"; gene_name "Rock2"; gene_source "ensembl"; gene_biotype "protein_coding"; transcript_name "Rock2-204"; transcript_source "ensembl"; transcript_biotype "protein_coding"; tag "Ensembl_canonical";
6	ensembl	transcript	45408116	45502771	0	+	.	gene_id "ENSRNOG00000004496"; gene_version "9"; transcript_id "ENSRNOT00000090816"; transcript_version "3"; gene_name "Rock2"; gene_source "ensembl"; gene_biotype "protein_coding"; transcript_name "Rock2-202"; transcript_source "ensembl"; transcript_biotype "protein_coding";
6	ensembl	start_codon	45408164	45408166	0	+	0	gene_id "ENSRNOG00000004496"; gene_version "9"; transcript_id "ENSRNOT00000006403"; transcript_version "9"; exon_number "1"; gene_name "Rock2"; gene_source "ensembl"; gene_biotype "protein_coding"; transcript_name "Rock2-201"; transcript_source "ensembl"; transcript_biotype "protein_coding";
6	ensembl	start_codon	45408164	45408166	0	+	0	gene_id "ENSRNOG00000004496"; gene_version "9"; transcript_id "ENSRNOT00000119147"; transcript_version "2"; exon_number "1"; gene_name "Rock2"; gene_source "ensembl"; gene_biotype "protein_coding"; transcript_name "Rock2-204"; transcript_source "ensembl"; transcript_biotype "protein_coding"; tag "Ensembl_canonical";
6	ensembl	start_codon	45408164	45408166	0	+	0	gene_id "ENSRNOG00000004496"; gene_version "9"; transcript_id "ENSRNOT00000090816"; transcript_version "3"; exon_number "1"; gene_name "Rock2"; gene_source "ensembl"; gene_biotype "protein_coding"; transcript_name "Rock2-202"; transcript_source "ensembl"; transcript_biotype "protein_coding";
6	ensembl	start_codon	45408164	45408166	0	+	0	gene_id "ENSRNOG00000004496"; gene_version "9"; transcript_id "ENSRNOT00000109820"; transcript_version "2"; exon_number "1"; gene_name "Rock2"; gene_source "ensembl"; gene_biotype "protein_coding"; transcript_name "Rock2-203"; transcript_source "ensembl"; transcript_biotype "protein_coding";
6	ensembl	CDS	45408164	45408304	0	+	0	gene_id "ENSRNOG00000004496"; gene_version "9"; transcript_id "ENSRNOT00000006403"; transcript_version "9"; exon_number "1"; gene_name "Rock2"; gene_source "ensembl"; gene_biotype "protein_coding"; transcript_name "Rock2-201"; transcript_source "ensembl"; transcript_biotype "protein_coding"; protein_id "ENSRNOP00000006403"; protein_version "8";
6	ensembl	CDS	45408164	45408304	0	+	0	gene_id "ENSRNOG00000004496"; gene_version "9"; transcript_id "ENSRNOT00000119147"; transcript_version "2"; exon_number "1"; gene_name "Rock2"; gene_source "ensembl"; gene_biotype "protein_coding"; transcript_name "Rock2-204"; transcript_source "ensembl"; transcript_biotype "protein_coding"; protein_id "ENSRNOP00000088194"; protein_version "2"; tag "Ensembl_canonical";
6	ensembl	CDS	45408164	45408304	0	+	0	gene_id "ENSRNOG00000004496"; gene_version "9"; transcript_id "ENSRNOT00000090816"; transcript_version "3"; exon_number "1"; gene_name "Rock2"; gene_source "ensembl"; gene_biotype "protein_coding"; transcript_name "Rock2-202"; transcript_source "ensembl"; transcript_biotype "protein_coding"; protein_id "ENSRNOP00000073496"; protein_version "1";
6	ensembl	CDS	45408164	45408304	0	+	0	gene_id "ENSRNOG00000004496"; gene_version "9"; transcript_id "ENSRNOT00000109820"; transcript_version "2"; exon_number "1"; gene_name "Rock2"; gene_source "ensembl"; gene_biotype "protein_coding"; transcript_name "Rock2-203"; transcript_source "ensembl"; transcript_biotype "protein_coding"; protein_id "ENSRNOP00000091227"; protein_version "1";
6	ensembl	exon	45444074	45444155	0	+	.	gene_id "ENSRNOG00000004496"; gene_version "9"; transcript_id "ENSRNOT00000006403"; transcript_version "9"; exon_number "2"; gene_name "Rock2"; gene_source "ensembl"; gene_biotype "protein_coding"; transcript_name "Rock2-201"; transcript_source "ensembl"; transcript_biotype "protein_coding"; exon_id "ENSRNOE00000743110"; exon_version "1";
6	ensembl	CDS	45444074	45444155	0	+	0	gene_id "ENSRNOG00000004496"; gene_version "9"; transcript_id "ENSRNOT00000006403"; transcript_version "9"; exon_number "2"; gene_name "Rock2"; gene_source "ensembl"; gene_biotype "protein_coding"; transcript_name "Rock2-201"; transcript_source "ensembl"; transcript_biotype "protein_coding"; protein_id "ENSRNOP00000006403"; protein_version "8";
6	ensembl	exon	45444074	45444155	0	+	.	gene_id "ENSRNOG00000004496"; gene_version "9"; transcript_id "ENSRNOT00000119147"; transcript_version "2"; exon_number "2"; gene_name "Rock2"; gene_source "ensembl"; gene_biotype "protein_coding"; transcript_name "Rock2-204"; transcript_source "ensembl"; transcript_biotype "protein_coding"; exon_id "ENSRNOE00000743110"; exon_version "1"; tag "Ensembl_canonical";
6	ensembl	CDS	45444074	45444155	0	+	0	gene_id "ENSRNOG00000004496"; gene_version "9"; transcript_id "ENSRNOT00000119147"; transcript_version "2"; exon_number "2"; gene_name "Rock2"; gene_source "ensembl"; gene_biotype "protein_coding"; transcript_name "Rock2-204"; transcript_source "ensembl"; transcript_biotype "protein_coding"; protein_id "ENSRNOP00000088194"; protein_version "2"; tag "Ensembl_canonical";
6	ensembl	exon	45444074	45444155	0	+	.	gene_id "ENSRNOG00000004496"; gene_version "9"; transcript_id "ENSRNOT00000090816"; transcript_version "3"; exon_number "2"; gene_name "Rock2"; gene_source "ensembl"; gene_biotype "protein_coding"; transcript_name "Rock2-202"; transcript_source "ensembl"; transcript_biotype "protein_coding"; exon_id "ENSRNOE00000743110"; exon_version "1";
6	ensembl	CDS	45444074	45444155	0	+	0	gene_id "ENSRNOG00000004496"; gene_version "9"; transcript_id "ENSRNOT00000090816"; transcript_version "3"; exon_number "2"; gene_name "Rock2"; gene_source "ensembl"; gene_biotype "protein_coding"; transcript_name "Rock2-202"; transcript_source "ensembl"; transcript_biotype "protein_coding"; protein_id "ENSRNOP00000073496"; protein_version "1";
6	ensembl	exon	45446134	45446234	0	+	.	gene_id "ENSRNOG00000004496"; gene_version "9"; transcript_id "ENSRNOT00000006403"; transcript_version "9"; exon_number "3"; gene_name "Rock2"; gene_source "ensembl"; gene_biotype "protein_coding"; transcript_name "Rock2-201"; transcript_source "ensembl"; transcript_biotype "protein_coding"; exon_id "ENSRNOE00000751067"; exon_version "1";
6	ensembl	CDS	45446134	45446234	0	+	2	gene_id "ENSRNOG00000004496"; gene_version "9"; transcript_id "ENSRNOT00000006403"; transcript_version "9"; exon_number "3"; gene_name "Rock2"; gene_source "ensembl"; gene_biotype "protein_coding"; transcript_name "Rock2-201"; transcript_source "ensembl"; transcript_biotype "protein_coding"; protein_id "ENSRNOP00000006403"; protein_version "8";
6	ensembl	exon	45446134	45446234	0	+	.	gene_id "ENSRNOG00000004496"; gene_version "9"; transcript_id "ENSRNOT00000119147"; transcript_version "2"; exon_number "3"; gene_name "Rock2"; gene_source "ensembl"; gene_biotype "protein_coding"; transcript_name "Rock2-204"; transcript_source "ensembl"; transcript_biotype "protein_coding"; exon_id "ENSRNOE00000751067"; exon_version "1"; tag "Ensembl_canonical";
6	ensembl	CDS	45446134	45446234	0	+	2	gene_id "ENSRNOG00000004496"; gene_version "9"; transcript_id "ENSRNOT00000119147"; transcript_version "2"; exon_number "3"; gene_name "Rock2"; gene_source "ensembl"; gene_biotype "protein_coding"; transcript_name "Rock2-204"; transcript_source "ensembl"; transcript_biotype "protein_coding"; protein_id "ENSRNOP00000088194"; protein_version "2"; tag "Ensembl_canonical";
6	ensembl	exon	45446134	45446234	0	+	.	gene_id "ENSRNOG00000004496"; gene_version "9"; transcript_id "ENSRNOT00000090816"; transcript_version "3"; exon_number "3"; gene_name "Rock2"; gene_source "ensembl"; gene_biotype "protein_coding"; transcript_name "Rock2-202"; transcript_source "ensembl"; transcript_biotype "protein_coding"; exon_id "ENSRNOE00000751067"; exon_version "1";
6	ensembl	CDS	45446134	45446234	0	+	2	gene_id "ENSRNOG00000004496"; gene_version "9"; transcript_id "ENSRNOT00000090816"; transcript_version "3"; exon_number "3"; gene_name "Rock2"; gene_source "ensembl"; gene_biotype "protein_coding"; transcript_name "Rock2-202"; transcript_source "ensembl"; transcript_biotype "protein_coding"; protein_id "ENSRNOP00000073496"; protein_version "1";
6	ensembl	exon	45456558	45456695	0	+	.	gene_id "ENSRNOG00000004496"; gene_version "9"; transcript_id "ENSRNOT00000006403"; transcript_version "9"; exon_number "4"; gene_name "Rock2"; gene_source "ensembl"; gene_biotype "protein_coding"; transcript_name "Rock2-201"; transcript_source "ensembl"; transcript_biotype "protein_coding"; exon_id "ENSRNOE00000042329"; exon_version "1";
6	ensembl	CDS	45456558	45456695	0	+	0	gene_id "ENSRNOG00000004496"; gene_version "9"; transcript_id "ENSRNOT00000006403"; transcript_version "9"; exon_number "4"; gene_name "Rock2"; gene_source "ensembl"; gene_biotype "protein_coding"; transcript_name "Rock2-201"; transcript_source "ensembl"; transcript_biotype "protein_coding"; protein_id "ENSRNOP00000006403"; protein_version "8";
6	ensembl	exon	45456558	45456695	0	+	.	gene_id "ENSRNOG00000004496"; gene_version "9"; transcript_id "ENSRNOT00000119147"; transcript_version "2"; exon_number "4"; gene_name "Rock2"; gene_source "ensembl"; gene_biotype "protein_coding"; transcript_name "Rock2-204"; transcript_source "ensembl"; transcript_biotype "protein_coding"; exon_id "ENSRNOE00000042329"; exon_version "1"; tag "Ensembl_canonical";
6	ensembl	CDS	45456558	45456695	0	+	0	gene_id "ENSRNOG00000004496"; gene_version "9"; transcript_id "ENSRNOT00000119147"; transcript_version "2"; exon_number "4"; gene_name "Rock2"; gene_source "ensembl"; gene_biotype "protein_coding"; transcript_name "Rock2-204"; transcript_source "ensembl"; transcript_biotype "protein_coding"; protein_id "ENSRNOP00000088194"; protein_version "2"; tag "Ensembl_canonical";
6	ensembl	exon	45456558	45456695	0	+	.	gene_id "ENSRNOG00000004496"; gene_version "9"; transcript_id "ENSRNOT00000090816"; transcript_version "3"; exon_number "4"; gene_name "Rock2"; gene_source "ensembl"; gene_biotype "protein_coding"; transcript_name "Rock2-202"; transcript_source "ensembl"; transcript_biotype "protein_coding"; exon_id "ENSRNOE00000042329"; exon_version "1";
6	ensembl	CDS	45456558	45456695	0	+	0	gene_id "ENSRNOG00000004496"; gene_version "9"; transcript_id "ENSRNOT00000090816"; transcript_version "3"; exon_number "4"; gene_name "Rock2"; gene_source "ensembl"; gene_biotype "protein_coding"; transcript_name "Rock2-202"; transcript_source "ensembl"; transcript_biotype "protein_coding"; protein_id "ENSRNOP00000073496"; protein_version "1";
6	ensembl	exon	45456558	45456695	0	+	.	gene_id "ENSRNOG00000004496"; gene_version "9"; transcript_id "ENSRNOT00000109820"; transcript_version "2"; exon_number "2"; gene_name "Rock2"; gene_source "ensembl"; gene_biotype "protein_coding"; transcript_name "Rock2-203"; transcript_source "ensembl"; transcript_biotype "protein_coding"; exon_id "ENSRNOE00000042329"; exon_version "1";
6	ensembl	CDS	45456558	45456695	0	+	0	gene_id "ENSRNOG00000004496"; gene_version "9"; transcript_id "ENSRNOT00000109820"; transcript_version "2"; exon_number "2"; gene_name "Rock2"; gene_source "ensembl"; gene_biotype "protein_coding"; transcript_name "Rock2-203"; transcript_source "ensembl"; transcript_biotype "protein_coding"; protein_id "ENSRNOP00000091227"; protein_version "1";
6	ensembl	exon	45458981	45459241	0	+	.	gene_id "ENSRNOG00000004496"; gene_version "9"; transcript_id "ENSRNOT00000006403"; transcript_version "9"; exon_number "5"; gene_name "Rock2"; gene_source "ensembl"; gene_biotype "protein_coding"; transcript_name "Rock2-201"; transcript_source "ensembl"; transcript_biotype "protein_coding"; exon_id "ENSRNOE00000043300"; exon_version "1";
6	ensembl	CDS	45458981	45459241	0	+	0	gene_id "ENSRNOG00000004496"; gene_version "9"; transcript_id "ENSRNOT00000006403"; transcript_version "9"; exon_number "5"; gene_name "Rock2"; gene_source "ensembl"; gene_biotype "protein_coding"; transcript_name "Rock2-201"; transcript_source "ensembl"; transcript_biotype "protein_coding"; protein_id "ENSRNOP00000006403"; protein_version "8";
6	ensembl	exon	45458981	45459241	0	+	.	gene_id "ENSRNOG00000004496"; gene_version "9"; transcript_id "ENSRNOT00000119147"; transcript_version "2"; exon_number "5"; gene_name "Rock2"; gene_source "ensembl"; gene_biotype "protein_coding"; transcript_name "Rock2-204"; transcript_source "ensembl"; transcript_biotype "protein_coding"; exon_id "ENSRNOE00000043300"; exon_version "1"; tag "Ensembl_canonical";
6	ensembl	CDS	45458981	45459241	0	+	0	gene_id "ENSRNOG00000004496"; gene_version "9"; transcript_id "ENSRNOT00000119147"; transcript_version "2"; exon_number "5"; gene_name "Rock2"; gene_source "ensembl"; gene_biotype "protein_coding"; transcript_name "Rock2-204"; transcript_source "ensembl"; transcript_biotype "protein_coding"; protein_id "ENSRNOP00000088194"; protein_version "2"; tag "Ensembl_canonical";
6	ensembl	exon	45458981	45459241	0	+	.	gene_id "ENSRNOG00000004496"; gene_version "9"; transcript_id "ENSRNOT00000090816"; transcript_version "3"; exon_number "5"; gene_name "Rock2"; gene_source "ensembl"; gene_biotype "protein_coding"; transcript_name "Rock2-202"; transcript_source "ensembl"; transcript_biotype "protein_coding"; exon_id "ENSRNOE00000043300"; exon_version "1";
6	ensembl	CDS	45458981	45459241	0	+	0	gene_id "ENSRNOG00000004496"; gene_version "9"; transcript_id "ENSRNOT00000090816"; transcript_version "3"; exon_number "5"; gene_name "Rock2"; gene_source "ensembl"; gene_biotype "protein_coding"; transcript_name "Rock2-202"; transcript_source "ensembl"; transcript_biotype "protein_coding"; protein_id "ENSRNOP00000073496"; protein_version "1";
6	ensembl	exon	45458981	45459241	0	+	.	gene_id "ENSRNOG00000004496"; gene_version "9"; transcript_id "ENSRNOT00000109820"; transcript_version "2"; exon_number "3"; gene_name "Rock2"; gene_source "ensembl"; gene_biotype "protein_coding"; transcript_name "Rock2-203"; transcript_source "ensembl"; transcript_biotype "protein_coding"; exon_id "ENSRNOE00000043300"; exon_version "1";
6	ensembl	CDS	45458981	45459241	0	+	0	gene_id "ENSRNOG00000004496"; gene_version "9"; transcript_id "ENSRNOT00000109820"; transcript_version "2"; exon_number "3"; gene_name "Rock2"; gene_source "ensembl"; gene_biotype "protein_coding"; transcript_name "Rock2-203"; transcript_source "ensembl"; transcript_biotype "protein_coding"; protein_id "ENSRNOP00000091227"; protein_version "1";
6	ensembl	exon	45464177	45464321	0	+	.	gene_id "ENSRNOG00000004496"; gene_version "9"; transcript_id "ENSRNOT00000006403"; transcript_version "9"; exon_number "6"; gene_name "Rock2"; gene_source "ensembl"; gene_biotype "protein_coding"; transcript_name "Rock2-201"; transcript_source "ensembl"; transcript_biotype "protein_coding"; exon_id "ENSRNOE00000043367"; exon_version "1";
6	ensembl	CDS	45464177	45464321	0	+	0	gene_id "ENSRNOG00000004496"; gene_version "9"; transcript_id "ENSRNOT00000006403"; transcript_version "9"; exon_number "6"; gene_name "Rock2"; gene_source "ensembl"; gene_biotype "protein_coding"; transcript_name "Rock2-201"; transcript_source "ensembl"; transcript_biotype "protein_coding"; protein_id "ENSRNOP00000006403"; protein_version "8";
6	ensembl	exon	45464177	45464321	0	+	.	gene_id "ENSRNOG00000004496"; gene_version "9"; transcript_id "ENSRNOT00000119147"; transcript_version "2"; exon_number "6"; gene_name "Rock2"; gene_source "ensembl"; gene_biotype "protein_coding"; transcript_name "Rock2-204"; transcript_source "ensembl"; transcript_biotype "protein_coding"; exon_id "ENSRNOE00000043367"; exon_version "1"; tag "Ensembl_canonical";
6	ensembl	CDS	45464177	45464321	0	+	0	gene_id "ENSRNOG00000004496"; gene_version "9"; transcript_id "ENSRNOT00000119147"; transcript_version "2"; exon_number "6"; gene_name "Rock2"; gene_source "ensembl"; gene_biotype "protein_coding"; transcript_name "Rock2-204"; transcript_source "ensembl"; transcript_biotype "protein_coding"; protein_id "ENSRNOP00000088194"; protein_version "2"; tag "Ensembl_canonical";
6	ensembl	exon	45464177	45464321	0	+	.	gene_id "ENSRNOG00000004496"; gene_version "9"; transcript_id "ENSRNOT00000090816"; transcript_version "3"; exon_number "6"; gene_name "Rock2"; gene_source "ensembl"; gene_biotype "protein_coding"; transcript_name "Rock2-202"; transcript_source "ensembl"; transcript_biotype "protein_coding"; exon_id "ENSRNOE00000043367"; exon_version "1";
6	ensembl	CDS	45464177	45464321	0	+	0	gene_id "ENSRNOG00000004496"; gene_version "9"; transcript_id "ENSRNOT00000090816"; transcript_version "3"; exon_number "6"; gene_name "Rock2"; gene_source "ensembl"; gene_biotype "protein_coding"; transcript_name "Rock2-202"; transcript_source "ensembl"; transcript_biotype "protein_coding"; protein_id "ENSRNOP00000073496"; protein_version "1";
6	ensembl	exon	45464177	45464321	0	+	.	gene_id "ENSRNOG00000004496"; gene_version "9"; transcript_id "ENSRNOT00000109820"; transcript_version "2"; exon_number "4"; gene_name "Rock2"; gene_source "ensembl"; gene_biotype "protein_coding"; transcript_name "Rock2-203"; transcript_source "ensembl"; transcript_biotype "protein_coding"; exon_id "ENSRNOE00000043367"; exon_version "1";
6	ensembl	CDS	45464177	45464321	0	+	0	gene_id "ENSRNOG00000004496"; gene_version "9"; transcript_id "ENSRNOT00000109820"; transcript_version "2"; exon_number "4"; gene_name "Rock2"; gene_source "ensembl"; gene_biotype "protein_coding"; transcript_name "Rock2-203"; transcript_source "ensembl"; transcript_biotype "protein_coding"; protein_id "ENSRNOP00000091227"; protein_version "1";
6	ensembl	exon	45466405	45466543	0	+	.	gene_id "ENSRNOG00000004496"; gene_version "9"; transcript_id "ENSRNOT00000006403"; transcript_version "9"; exon_number "7"; gene_name "Rock2"; gene_source "ensembl"; gene_biotype "protein_coding"; transcript_name "Rock2-201"; transcript_source "ensembl"; transcript_biotype "protein_coding"; exon_id "ENSRNOE00000043438"; exon_version "3";
6	ensembl	CDS	45466405	45466543	0	+	2	gene_id "ENSRNOG00000004496"; gene_version "9"; transcript_id "ENSRNOT00000006403"; transcript_version "9"; exon_number "7"; gene_name "Rock2"; gene_source "ensembl"; gene_biotype "protein_coding"; transcript_name "Rock2-201"; transcript_source "ensembl"; transcript_biotype "protein_coding"; protein_id "ENSRNOP00000006403"; protein_version "8";
6	ensembl	exon	45466405	45466543	0	+	.	gene_id "ENSRNOG00000004496"; gene_version "9"; transcript_id "ENSRNOT00000119147"; transcript_version "2"; exon_number "7"; gene_name "Rock2"; gene_source "ensembl"; gene_biotype "protein_coding"; transcript_name "Rock2-204"; transcript_source "ensembl"; transcript_biotype "protein_coding"; exon_id "ENSRNOE00000043438"; exon_version "3"; tag "Ensembl_canonical";
6	ensembl	CDS	45466405	45466543	0	+	2	gene_id "ENSRNOG00000004496"; gene_version "9"; transcript_id "ENSRNOT00000119147"; transcript_version "2"; exon_number "7"; gene_name "Rock2"; gene_source "ensembl"; gene_biotype "protein_coding"; transcript_name "Rock2-204"; transcript_source "ensembl"; transcript_biotype "protein_coding"; protein_id "ENSRNOP00000088194"; protein_version "2"; tag "Ensembl_canonical";
6	ensembl	exon	45466405	45466543	0	+	.	gene_id "ENSRNOG00000004496"; gene_version "9"; transcript_id "ENSRNOT00000090816"; transcript_version "3"; exon_number "7"; gene_name "Rock2"; gene_source "ensembl"; gene_biotype "protein_coding"; transcript_name "Rock2-202"; transcript_source "ensembl"; transcript_biotype "protein_coding"; exon_id "ENSRNOE00000043438"; exon_version "3";
6	ensembl	CDS	45466405	45466543	0	+	2	gene_id "ENSRNOG00000004496"; gene_version "9"; transcript_id "ENSRNOT00000090816"; transcript_version "3"; exon_number "7"; gene_name "Rock2"; gene_source "ensembl"; gene_biotype "protein_coding"; transcript_name "Rock2-202"; transcript_source "ensembl"; transcript_biotype "protein_coding"; protein_id "ENSRNOP00000073496"; protein_version "1";
6	ensembl	exon	45466405	45466543	0	+	.	gene_id "ENSRNOG00000004496"; gene_version "9"; transcript_id "ENSRNOT00000109820"; transcript_version "2"; exon_number "5"; gene_name "Rock2"; gene_source "ensembl"; gene_biotype "protein_coding"; transcript_name "Rock2-203"; transcript_source "ensembl"; transcript_biotype "protein_coding"; exon_id "ENSRNOE00000043438"; exon_version "3";
6	ensembl	CDS	45466405	45466543	0	+	2	gene_id "ENSRNOG00000004496"; gene_version "9"; transcript_id "ENSRNOT00000109820"; transcript_version "2"; exon_number "5"; gene_name "Rock2"; gene_source "ensembl"; gene_biotype "protein_coding"; transcript_name "Rock2-203"; transcript_source "ensembl"; transcript_biotype "protein_coding"; protein_id "ENSRNOP00000091227"; protein_version "1";
6	ensembl	exon	45468384	45468475	0	+	.	gene_id "ENSRNOG00000004496"; gene_version "9"; transcript_id "ENSRNOT00000006403"; transcript_version "9"; exon_number "8"; gene_name "Rock2"; gene_source "ensembl"; gene_biotype "protein_coding"; transcript_name "Rock2-201"; transcript_source "ensembl"; transcript_biotype "protein_coding"; exon_id "ENSRNOE00000043510"; exon_version "1";
6	ensembl	CDS	45468384	45468475	0	+	1	gene_id "ENSRNOG00000004496"; gene_version "9"; transcript_id "ENSRNOT00000006403"; transcript_version "9"; exon_number "8"; gene_name "Rock2"; gene_source "ensembl"; gene_biotype "protein_coding"; transcript_name "Rock2-201"; transcript_source "ensembl"; transcript_biotype "protein_coding"; protein_id "ENSRNOP00000006403"; protein_version "8";
6	ensembl	exon	45468384	45468475	0	+	.	gene_id "ENSRNOG00000004496"; gene_version "9"; transcript_id "ENSRNOT00000119147"; transcript_version "2"; exon_number "8"; gene_name "Rock2"; gene_source "ensembl"; gene_biotype "protein_coding"; transcript_name "Rock2-204"; transcript_source "ensembl"; transcript_biotype "protein_coding"; exon_id "ENSRNOE00000043510"; exon_version "1"; tag "Ensembl_canonical";
6	ensembl	CDS	45468384	45468475	0	+	1	gene_id "ENSRNOG00000004496"; gene_version "9"; transcript_id "ENSRNOT00000119147"; transcript_version "2"; exon_number "8"; gene_name "Rock2"; gene_source "ensembl"; gene_biotype "protein_coding"; transcript_name "Rock2-204"; transcript_source "ensembl"; transcript_biotype "protein_coding"; protein_id "ENSRNOP00000088194"; protein_version "2"; tag "Ensembl_canonical";
6	ensembl	exon	45468384	45468475	0	+	.	gene_id "ENSRNOG00000004496"; gene_version "9"; transcript_id "ENSRNOT00000090816"; transcript_version "3"; exon_number "8"; gene_name "Rock2"; gene_source "ensembl"; gene_biotype "protein_coding"; transcript_name "Rock2-202"; transcript_source "ensembl"; transcript_biotype "protein_coding"; exon_id "ENSRNOE00000043510"; exon_version "1";
6	ensembl	CDS	45468384	45468475	0	+	1	gene_id "ENSRNOG00000004496"; gene_version "9"; transcript_id "ENSRNOT00000090816"; transcript_version "3"; exon_number "8"; gene_name "Rock2"; gene_source "ensembl"; gene_biotype "protein_coding"; transcript_name "Rock2-202"; transcript_source "ensembl"; transcript_biotype "protein_coding"; protein_id "ENSRNOP00000073496"; protein_version "1";
6	ensembl	exon	45468384	45468475	0	+	.	gene_id "ENSRNOG00000004496"; gene_version "9"; transcript_id "ENSRNOT00000109820"; transcript_version "2"; exon_number "6"; gene_name "Rock2"; gene_source "ensembl"; gene_biotype "protein_coding"; transcript_name "Rock2-203"; transcript_source "ensembl"; transcript_biotype "protein_coding"; exon_id "ENSRNOE00000043510"; exon_version "1";
6	ensembl	CDS	45468384	45468475	0	+	1	gene_id "ENSRNOG00000004496"; gene_version "9"; transcript_id "ENSRNOT00000109820"; transcript_version "2"; exon_number "6"; gene_name "Rock2"; gene_source "ensembl"; gene_biotype "protein_coding"; transcript_name "Rock2-203"; transcript_source "ensembl"; transcript_biotype "protein_coding"; protein_id "ENSRNOP00000091227"; protein_version "1";
6	ensembl	exon	45469138	45469297	0	+	.	gene_id "ENSRNOG00000004496"; gene_version "9"; transcript_id "ENSRNOT00000006403"; transcript_version "9"; exon_number "9"; gene_name "Rock2"; gene_source "ensembl"; gene_biotype "protein_coding"; transcript_name "Rock2-201"; transcript_source "ensembl"; transcript_biotype "protein_coding"; exon_id "ENSRNOE00000043700"; exon_version "1";
6	ensembl	CDS	45469138	45469297	0	+	2	gene_id "ENSRNOG00000004496"; gene_version "9"; transcript_id "ENSRNOT00000006403"; transcript_version "9"; exon_number "9"; gene_name "Rock2"; gene_source "ensembl"; gene_biotype "protein_coding"; transcript_name "Rock2-201"; transcript_source "ensembl"; transcript_biotype "protein_coding"; protein_id "ENSRNOP00000006403"; protein_version "8";
6	ensembl	exon	45469138	45469297	0	+	.	gene_id "ENSRNOG00000004496"; gene_version "9"; transcript_id "ENSRNOT00000119147"; transcript_version "2"; exon_number "9"; gene_name "Rock2"; gene_source "ensembl"; gene_biotype "protein_coding"; transcript_name "Rock2-204"; transcript_source "ensembl"; transcript_biotype "protein_coding"; exon_id "ENSRNOE00000043700"; exon_version "1"; tag "Ensembl_canonical";
6	ensembl	CDS	45469138	45469297	0	+	2	gene_id "ENSRNOG00000004496"; gene_version "9"; transcript_id "ENSRNOT00000119147"; transcript_version "2"; exon_number "9"; gene_name "Rock2"; gene_source "ensembl"; gene_biotype "protein_coding"; transcript_name "Rock2-204"; transcript_source "ensembl"; transcript_biotype "protein_coding"; protein_id "ENSRNOP00000088194"; protein_version "2"; tag "Ensembl_canonical";
6	ensembl	exon	45469138	45469297	0	+	.	gene_id "ENSRNOG00000004496"; gene_version "9"; transcript_id "ENSRNOT00000090816"; transcript_version "3"; exon_number "9"; gene_name "Rock2"; gene_source "ensembl"; gene_biotype "protein_coding"; transcript_name "Rock2-202"; transcript_source "ensembl"; transcript_biotype "protein_coding"; exon_id "ENSRNOE00000043700"; exon_version "1";
6	ensembl	CDS	45469138	45469297	0	+	2	gene_id "ENSRNOG00000004496"; gene_version "9"; transcript_id "ENSRNOT00000090816"; transcript_version "3"; exon_number "9"; gene_name "Rock2"; gene_source "ensembl"; gene_biotype "protein_coding"; transcript_name "Rock2-202"; transcript_source "ensembl"; transcript_biotype "protein_coding"; protein_id "ENSRNOP00000073496"; protein_version "1";
6	ensembl	exon	45469138	45469297	0	+	.	gene_id "ENSRNOG00000004496"; gene_version "9"; transcript_id "ENSRNOT00000109820"; transcript_version "2"; exon_number "7"; gene_name "Rock2"; gene_source "ensembl"; gene_biotype "protein_coding"; transcript_name "Rock2-203"; transcript_source "ensembl"; transcript_biotype "protein_coding"; exon_id "ENSRNOE00000043700"; exon_version "1";
6	ensembl	CDS	45469138	45469297	0	+	2	gene_id "ENSRNOG00000004496"; gene_version "9"; transcript_id "ENSRNOT00000109820"; transcript_version "2"; exon_number "7"; gene_name "Rock2"; gene_source "ensembl"; gene_biotype "protein_coding"; transcript_name "Rock2-203"; transcript_source "ensembl"; transcript_biotype "protein_coding"; protein_id "ENSRNOP00000091227"; protein_version "1";
6	ensembl	exon	45470832	45470892	0	+	.	gene_id "ENSRNOG00000004496"; gene_version "9"; transcript_id "ENSRNOT00000006403"; transcript_version "9"; exon_number "10"; gene_name "Rock2"; gene_source "ensembl"; gene_biotype "protein_coding"; transcript_name "Rock2-201"; transcript_source "ensembl"; transcript_biotype "protein_coding"; exon_id "ENSRNOE00000043763"; exon_version "1";
6	ensembl	CDS	45470832	45470892	0	+	1	gene_id "ENSRNOG00000004496"; gene_version "9"; transcript_id "ENSRNOT00000006403"; transcript_version "9"; exon_number "10"; gene_name "Rock2"; gene_source "ensembl"; gene_biotype "protein_coding"; transcript_name "Rock2-201"; transcript_source "ensembl"; transcript_biotype "protein_coding"; protein_id "ENSRNOP00000006403"; protein_version "8";
6	ensembl	exon	45470832	45470892	0	+	.	gene_id "ENSRNOG00000004496"; gene_version "9"; transcript_id "ENSRNOT00000119147"; transcript_version "2"; exon_number "10"; gene_name "Rock2"; gene_source "ensembl"; gene_biotype "protein_coding"; transcript_name "Rock2-204"; transcript_source "ensembl"; transcript_biotype "protein_coding"; exon_id "ENSRNOE00000043763"; exon_version "1"; tag "Ensembl_canonical";
6	ensembl	CDS	45470832	45470892	0	+	1	gene_id "ENSRNOG00000004496"; gene_version "9"; transcript_id "ENSRNOT00000119147"; transcript_version "2"; exon_number "10"; gene_name "Rock2"; gene_source "ensembl"; gene_biotype "protein_coding"; transcript_name "Rock2-204"; transcript_source "ensembl"; transcript_biotype "protein_coding"; protein_id "ENSRNOP00000088194"; protein_version "2"; tag "Ensembl_canonical";
6	ensembl	exon	45470832	45470892	0	+	.	gene_id "ENSRNOG00000004496"; gene_version "9"; transcript_id "ENSRNOT00000090816"; transcript_version "3"; exon_number "10"; gene_name "Rock2"; gene_source "ensembl"; gene_biotype "protein_coding"; transcript_name "Rock2-202"; transcript_source "ensembl"; transcript_biotype "protein_coding"; exon_id "ENSRNOE00000043763"; exon_version "1";
6	ensembl	CDS	45470832	45470892	0	+	1	gene_id "ENSRNOG00000004496"; gene_version "9"; transcript_id "ENSRNOT00000090816"; transcript_version "3"; exon_number "10"; gene_name "Rock2"; gene_source "ensembl"; gene_biotype "protein_coding"; transcript_name "Rock2-202"; transcript_source "ensembl"; transcript_biotype "protein_coding"; protein_id "ENSRNOP00000073496"; protein_version "1";
6	ensembl	exon	45470832	45470892	0	+	.	gene_id "ENSRNOG00000004496"; gene_version "9"; transcript_id "ENSRNOT00000109820"; transcript_version "2"; exon_number "8"; gene_name "Rock2"; gene_source "ensembl"; gene_biotype "protein_coding"; transcript_name "Rock2-203"; transcript_source "ensembl"; transcript_biotype "protein_coding"; exon_id "ENSRNOE00000043763"; exon_version "1";
6	ensembl	CDS	45470832	45470892	0	+	1	gene_id "ENSRNOG00000004496"; gene_version "9"; transcript_id "ENSRNOT00000109820"; transcript_version "2"; exon_number "8"; gene_name "Rock2"; gene_source "ensembl"; gene_biotype "protein_coding"; transcript_name "Rock2-203"; transcript_source "ensembl"; transcript_biotype "protein_coding"; protein_id "ENSRNOP00000091227"; protein_version "1";
6	ensembl	exon	45471669	45471680	0	+	.	gene_id "ENSRNOG00000004496"; gene_version "9"; transcript_id "ENSRNOT00000119147"; transcript_version "2"; exon_number "11"; gene_name "Rock2"; gene_source "ensembl"; gene_biotype "protein_coding"; transcript_name "Rock2-204"; transcript_source "ensembl"; transcript_biotype "protein_coding"; exon_id "ENSRNOE00000751526"; exon_version "1"; tag "Ensembl_canonical";
6	ensembl	CDS	45471669	45471680	0	+	0	gene_id "ENSRNOG00000004496"; gene_version "9"; transcript_id "ENSRNOT00000119147"; transcript_version "2"; exon_number "11"; gene_name "Rock2"; gene_source "ensembl"; gene_biotype "protein_coding"; transcript_name "Rock2-204"; transcript_source "ensembl"; transcript_biotype "protein_coding"; protein_id "ENSRNOP00000088194"; protein_version "2"; tag "Ensembl_canonical";
6	ensembl	exon	45471669	45471680	0	+	.	gene_id "ENSRNOG00000004496"; gene_version "9"; transcript_id "ENSRNOT00000090816"; transcript_version "3"; exon_number "11"; gene_name "Rock2"; gene_source "ensembl"; gene_biotype "protein_coding"; transcript_name "Rock2-202"; transcript_source "ensembl"; transcript_biotype "protein_coding"; exon_id "ENSRNOE00000751526"; exon_version "1";
6	ensembl	CDS	45471669	45471680	0	+	0	gene_id "ENSRNOG00000004496"; gene_version "9"; transcript_id "ENSRNOT00000090816"; transcript_version "3"; exon_number "11"; gene_name "Rock2"; gene_source "ensembl"; gene_biotype "protein_coding"; transcript_name "Rock2-202"; transcript_source "ensembl"; transcript_biotype "protein_coding"; protein_id "ENSRNOP00000073496"; protein_version "1";
6	ensembl	exon	45471669	45471680	0	+	.	gene_id "ENSRNOG00000004496"; gene_version "9"; transcript_id "ENSRNOT00000109820"; transcript_version "2"; exon_number "9"; gene_name "Rock2"; gene_source "ensembl"; gene_biotype "protein_coding"; transcript_name "Rock2-203"; transcript_source "ensembl"; transcript_biotype "protein_coding"; exon_id "ENSRNOE00000751526"; exon_version "1";
6	ensembl	CDS	45471669	45471680	0	+	0	gene_id "ENSRNOG00000004496"; gene_version "9"; transcript_id "ENSRNOT00000109820"; transcript_version "2"; exon_number "9"; gene_name "Rock2"; gene_source "ensembl"; gene_biotype "protein_coding"; transcript_name "Rock2-203"; transcript_source "ensembl"; transcript_biotype "protein_coding"; protein_id "ENSRNOP00000091227"; protein_version "1";
6	ensembl	exon	45473671	45473750	0	+	.	gene_id "ENSRNOG00000004496"; gene_version "9"; transcript_id "ENSRNOT00000006403"; transcript_version "9"; exon_number "11"; gene_name "Rock2"; gene_source "ensembl"; gene_biotype "protein_coding"; transcript_name "Rock2-201"; transcript_source "ensembl"; transcript_biotype "protein_coding"; exon_id "ENSRNOE00000043817"; exon_version "3";
6	ensembl	CDS	45473671	45473750	0	+	0	gene_id "ENSRNOG00000004496"; gene_version "9"; transcript_id "ENSRNOT00000006403"; transcript_version "9"; exon_number "11"; gene_name "Rock2"; gene_source "ensembl"; gene_biotype "protein_coding"; transcript_name "Rock2-201"; transcript_source "ensembl"; transcript_biotype "protein_coding"; protein_id "ENSRNOP00000006403"; protein_version "8";
6	ensembl	exon	45473671	45473750	0	+	.	gene_id "ENSRNOG00000004496"; gene_version "9"; transcript_id "ENSRNOT00000119147"; transcript_version "2"; exon_number "12"; gene_name "Rock2"; gene_source "ensembl"; gene_biotype "protein_coding"; transcript_name "Rock2-204"; transcript_source "ensembl"; transcript_biotype "protein_coding"; exon_id "ENSRNOE00000043817"; exon_version "3"; tag "Ensembl_canonical";
6	ensembl	CDS	45473671	45473750	0	+	0	gene_id "ENSRNOG00000004496"; gene_version "9"; transcript_id "ENSRNOT00000119147"; transcript_version "2"; exon_number "12"; gene_name "Rock2"; gene_source "ensembl"; gene_biotype "protein_coding"; transcript_name "Rock2-204"; transcript_source "ensembl"; transcript_biotype "protein_coding"; protein_id "ENSRNOP00000088194"; protein_version "2"; tag "Ensembl_canonical";
6	ensembl	exon	45473671	45473750	0	+	.	gene_id "ENSRNOG00000004496"; gene_version "9"; transcript_id "ENSRNOT00000090816"; transcript_version "3"; exon_number "12"; gene_name "Rock2"; gene_source "ensembl"; gene_biotype "protein_coding"; transcript_name "Rock2-202"; transcript_source "ensembl"; transcript_biotype "protein_coding"; exon_id "ENSRNOE00000043817"; exon_version "3";
6	ensembl	CDS	45473671	45473750	0	+	0	gene_id "ENSRNOG00000004496"; gene_version "9"; transcript_id "ENSRNOT00000090816"; transcript_version "3"; exon_number "12"; gene_name "Rock2"; gene_source "ensembl"; gene_biotype "protein_coding"; transcript_name "Rock2-202"; transcript_source "ensembl"; transcript_biotype "protein_coding"; protein_id "ENSRNOP00000073496"; protein_version "1";
6	ensembl	exon	45473671	45473750	0	+	.	gene_id "ENSRNOG00000004496"; gene_version "9"; transcript_id "ENSRNOT00000109820"; transcript_version "2"; exon_number "10"; gene_name "Rock2"; gene_source "ensembl"; gene_biotype "protein_coding"; transcript_name "Rock2-203"; transcript_source "ensembl"; transcript_biotype "protein_coding"; exon_id "ENSRNOE00000043817"; exon_version "3";
6	ensembl	CDS	45473671	45473750	0	+	0	gene_id "ENSRNOG00000004496"; gene_version "9"; transcript_id "ENSRNOT00000109820"; transcript_version "2"; exon_number "10"; gene_name "Rock2"; gene_source "ensembl"; gene_biotype "protein_coding"; transcript_name "Rock2-203"; transcript_source "ensembl"; transcript_biotype "protein_coding"; protein_id "ENSRNOP00000091227"; protein_version "1";
6	ensembl	exon	45473889	45473937	0	+	.	gene_id "ENSRNOG00000004496"; gene_version "9"; transcript_id "ENSRNOT00000006403"; transcript_version "9"; exon_number "12"; gene_name "Rock2"; gene_source "ensembl"; gene_biotype "protein_coding"; transcript_name "Rock2-201"; transcript_source "ensembl"; transcript_biotype "protein_coding"; exon_id "ENSRNOE00000043880"; exon_version "1";
6	ensembl	CDS	45473889	45473937	0	+	1	gene_id "ENSRNOG00000004496"; gene_version "9"; transcript_id "ENSRNOT00000006403"; transcript_version "9"; exon_number "12"; gene_name "Rock2"; gene_source "ensembl"; gene_biotype "protein_coding"; transcript_name "Rock2-201"; transcript_source "ensembl"; transcript_biotype "protein_coding"; protein_id "ENSRNOP00000006403"; protein_version "8";
6	ensembl	exon	45473889	45473937	0	+	.	gene_id "ENSRNOG00000004496"; gene_version "9"; transcript_id "ENSRNOT00000119147"; transcript_version "2"; exon_number "13"; gene_name "Rock2"; gene_source "ensembl"; gene_biotype "protein_coding"; transcript_name "Rock2-204"; transcript_source "ensembl"; transcript_biotype "protein_coding"; exon_id "ENSRNOE00000043880"; exon_version "1"; tag "Ensembl_canonical";
6	ensembl	CDS	45473889	45473937	0	+	1	gene_id "ENSRNOG00000004496"; gene_version "9"; transcript_id "ENSRNOT00000119147"; transcript_version "2"; exon_number "13"; gene_name "Rock2"; gene_source "ensembl"; gene_biotype "protein_coding"; transcript_name "Rock2-204"; transcript_source "ensembl"; transcript_biotype "protein_coding"; protein_id "ENSRNOP00000088194"; protein_version "2"; tag "Ensembl_canonical";
6	ensembl	exon	45473889	45473937	0	+	.	gene_id "ENSRNOG00000004496"; gene_version "9"; transcript_id "ENSRNOT00000090816"; transcript_version "3"; exon_number "13"; gene_name "Rock2"; gene_source "ensembl"; gene_biotype "protein_coding"; transcript_name "Rock2-202"; transcript_source "ensembl"; transcript_biotype "protein_coding"; exon_id "ENSRNOE00000043880"; exon_version "1";
6	ensembl	CDS	45473889	45473937	0	+	1	gene_id "ENSRNOG00000004496"; gene_version "9"; transcript_id "ENSRNOT00000090816"; transcript_version "3"; exon_number "13"; gene_name "Rock2"; gene_source "ensembl"; gene_biotype "protein_coding"; transcript_name "Rock2-202"; transcript_source "ensembl"; transcript_biotype "protein_coding"; protein_id "ENSRNOP00000073496"; protein_version "1";
6	ensembl	exon	45473889	45473937	0	+	.	gene_id "ENSRNOG00000004496"; gene_version "9"; transcript_id "ENSRNOT00000109820"; transcript_version "2"; exon_number "11"; gene_name "Rock2"; gene_source "ensembl"; gene_biotype "protein_coding"; transcript_name "Rock2-203"; transcript_source "ensembl"; transcript_biotype "protein_coding"; exon_id "ENSRNOE00000043880"; exon_version "1";
6	ensembl	CDS	45473889	45473937	0	+	1	gene_id "ENSRNOG00000004496"; gene_version "9"; transcript_id "ENSRNOT00000109820"; transcript_version "2"; exon_number "11"; gene_name "Rock2"; gene_source "ensembl"; gene_biotype "protein_coding"; transcript_name "Rock2-203"; transcript_source "ensembl"; transcript_biotype "protein_coding"; protein_id "ENSRNOP00000091227"; protein_version "1";
6	ensembl	exon	45474534	45474669	0	+	.	gene_id "ENSRNOG00000004496"; gene_version "9"; transcript_id "ENSRNOT00000006403"; transcript_version "9"; exon_number "13"; gene_name "Rock2"; gene_source "ensembl"; gene_biotype "protein_coding"; transcript_name "Rock2-201"; transcript_source "ensembl"; transcript_biotype "protein_coding"; exon_id "ENSRNOE00000043959"; exon_version "1";
6	ensembl	CDS	45474534	45474669	0	+	0	gene_id "ENSRNOG00000004496"; gene_version "9"; transcript_id "ENSRNOT00000006403"; transcript_version "9"; exon_number "13"; gene_name "Rock2"; gene_source "ensembl"; gene_biotype "protein_coding"; transcript_name "Rock2-201"; transcript_source "ensembl"; transcript_biotype "protein_coding"; protein_id "ENSRNOP00000006403"; protein_version "8";
6	ensembl	exon	45474534	45474669	0	+	.	gene_id "ENSRNOG00000004496"; gene_version "9"; transcript_id "ENSRNOT00000119147"; transcript_version "2"; exon_number "14"; gene_name "Rock2"; gene_source "ensembl"; gene_biotype "protein_coding"; transcript_name "Rock2-204"; transcript_source "ensembl"; transcript_biotype "protein_coding"; exon_id "ENSRNOE00000043959"; exon_version "1"; tag "Ensembl_canonical";
6	ensembl	CDS	45474534	45474669	0	+	0	gene_id "ENSRNOG00000004496"; gene_version "9"; transcript_id "ENSRNOT00000119147"; transcript_version "2"; exon_number "14"; gene_name "Rock2"; gene_source "ensembl"; gene_biotype "protein_coding"; transcript_name "Rock2-204"; transcript_source "ensembl"; transcript_biotype "protein_coding"; protein_id "ENSRNOP00000088194"; protein_version "2"; tag "Ensembl_canonical";
6	ensembl	exon	45474534	45474669	0	+	.	gene_id "ENSRNOG00000004496"; gene_version "9"; transcript_id "ENSRNOT00000090816"; transcript_version "3"; exon_number "14"; gene_name "Rock2"; gene_source "ensembl"; gene_biotype "protein_coding"; transcript_name "Rock2-202"; transcript_source "ensembl"; transcript_biotype "protein_coding"; exon_id "ENSRNOE00000043959"; exon_version "1";
6	ensembl	CDS	45474534	45474669	0	+	0	gene_id "ENSRNOG00000004496"; gene_version "9"; transcript_id "ENSRNOT00000090816"; transcript_version "3"; exon_number "14"; gene_name "Rock2"; gene_source "ensembl"; gene_biotype "protein_coding"; transcript_name "Rock2-202"; transcript_source "ensembl"; transcript_biotype "protein_coding"; protein_id "ENSRNOP00000073496"; protein_version "1";
6	ensembl	exon	45474534	45474669	0	+	.	gene_id "ENSRNOG00000004496"; gene_version "9"; transcript_id "ENSRNOT00000109820"; transcript_version "2"; exon_number "12"; gene_name "Rock2"; gene_source "ensembl"; gene_biotype "protein_coding"; transcript_name "Rock2-203"; transcript_source "ensembl"; transcript_biotype "protein_coding"; exon_id "ENSRNOE00000043959"; exon_version "1";
6	ensembl	CDS	45474534	45474669	0	+	0	gene_id "ENSRNOG00000004496"; gene_version "9"; transcript_id "ENSRNOT00000109820"; transcript_version "2"; exon_number "12"; gene_name "Rock2"; gene_source "ensembl"; gene_biotype "protein_coding"; transcript_name "Rock2-203"; transcript_source "ensembl"; transcript_biotype "protein_coding"; protein_id "ENSRNOP00000091227"; protein_version "1";
6	ensembl	exon	45474755	45474846	0	+	.	gene_id "ENSRNOG00000004496"; gene_version "9"; transcript_id "ENSRNOT00000006403"; transcript_version "9"; exon_number "14"; gene_name "Rock2"; gene_source "ensembl"; gene_biotype "protein_coding"; transcript_name "Rock2-201"; transcript_source "ensembl"; transcript_biotype "protein_coding"; exon_id "ENSRNOE00000044031"; exon_version "1";
6	ensembl	CDS	45474755	45474846	0	+	2	gene_id "ENSRNOG00000004496"; gene_version "9"; transcript_id "ENSRNOT00000006403"; transcript_version "9"; exon_number "14"; gene_name "Rock2"; gene_source "ensembl"; gene_biotype "protein_coding"; transcript_name "Rock2-201"; transcript_source "ensembl"; transcript_biotype "protein_coding"; protein_id "ENSRNOP00000006403"; protein_version "8";
6	ensembl	exon	45474755	45474846	0	+	.	gene_id "ENSRNOG00000004496"; gene_version "9"; transcript_id "ENSRNOT00000119147"; transcript_version "2"; exon_number "15"; gene_name "Rock2"; gene_source "ensembl"; gene_biotype "protein_coding"; transcript_name "Rock2-204"; transcript_source "ensembl"; transcript_biotype "protein_coding"; exon_id "ENSRNOE00000044031"; exon_version "1"; tag "Ensembl_canonical";
6	ensembl	CDS	45474755	45474846	0	+	2	gene_id "ENSRNOG00000004496"; gene_version "9"; transcript_id "ENSRNOT00000119147"; transcript_version "2"; exon_number "15"; gene_name "Rock2"; gene_source "ensembl"; gene_biotype "protein_coding"; transcript_name "Rock2-204"; transcript_source "ensembl"; transcript_biotype "protein_coding"; protein_id "ENSRNOP00000088194"; protein_version "2"; tag "Ensembl_canonical";
6	ensembl	exon	45474755	45474846	0	+	.	gene_id "ENSRNOG00000004496"; gene_version "9"; transcript_id "ENSRNOT00000090816"; transcript_version "3"; exon_number "15"; gene_name "Rock2"; gene_source "ensembl"; gene_biotype "protein_coding"; transcript_name "Rock2-202"; transcript_source "ensembl"; transcript_biotype "protein_coding"; exon_id "ENSRNOE00000044031"; exon_version "1";
6	ensembl	CDS	45474755	45474846	0	+	2	gene_id "ENSRNOG00000004496"; gene_version "9"; transcript_id "ENSRNOT00000090816"; transcript_version "3"; exon_number "15"; gene_name "Rock2"; gene_source "ensembl"; gene_biotype "protein_coding"; transcript_name "Rock2-202"; transcript_source "ensembl"; transcript_biotype "protein_coding"; protein_id "ENSRNOP00000073496"; protein_version "1";
6	ensembl	exon	45474755	45474846	0	+	.	gene_id "ENSRNOG00000004496"; gene_version "9"; transcript_id "ENSRNOT00000109820"; transcript_version "2"; exon_number "13"; gene_name "Rock2"; gene_source "ensembl"; gene_biotype "protein_coding"; transcript_name "Rock2-203"; transcript_source "ensembl"; transcript_biotype "protein_coding"; exon_id "ENSRNOE00000044031"; exon_version "1";
6	ensembl	CDS	45474755	45474846	0	+	2	gene_id "ENSRNOG00000004496"; gene_version "9"; transcript_id "ENSRNOT00000109820"; transcript_version "2"; exon_number "13"; gene_name "Rock2"; gene_source "ensembl"; gene_biotype "protein_coding"; transcript_name "Rock2-203"; transcript_source "ensembl"; transcript_biotype "protein_coding"; protein_id "ENSRNOP00000091227"; protein_version "1";
6	ensembl	exon	45475054	45475300	0	+	.	gene_id "ENSRNOG00000004496"; gene_version "9"; transcript_id "ENSRNOT00000006403"; transcript_version "9"; exon_number "15"; gene_name "Rock2"; gene_source "ensembl"; gene_biotype "protein_coding"; transcript_name "Rock2-201"; transcript_source "ensembl"; transcript_biotype "protein_coding"; exon_id "ENSRNOE00000044094"; exon_version "1";
6	ensembl	CDS	45475054	45475300	0	+	0	gene_id "ENSRNOG00000004496"; gene_version "9"; transcript_id "ENSRNOT00000006403"; transcript_version "9"; exon_number "15"; gene_name "Rock2"; gene_source "ensembl"; gene_biotype "protein_coding"; transcript_name "Rock2-201"; transcript_source "ensembl"; transcript_biotype "protein_coding"; protein_id "ENSRNOP00000006403"; protein_version "8";
6	ensembl	exon	45475054	45475300	0	+	.	gene_id "ENSRNOG00000004496"; gene_version "9"; transcript_id "ENSRNOT00000119147"; transcript_version "2"; exon_number "16"; gene_name "Rock2"; gene_source "ensembl"; gene_biotype "protein_coding"; transcript_name "Rock2-204"; transcript_source "ensembl"; transcript_biotype "protein_coding"; exon_id "ENSRNOE00000044094"; exon_version "1"; tag "Ensembl_canonical";
6	ensembl	CDS	45475054	45475300	0	+	0	gene_id "ENSRNOG00000004496"; gene_version "9"; transcript_id "ENSRNOT00000119147"; transcript_version "2"; exon_number "16"; gene_name "Rock2"; gene_source "ensembl"; gene_biotype "protein_coding"; transcript_name "Rock2-204"; transcript_source "ensembl"; transcript_biotype "protein_coding"; protein_id "ENSRNOP00000088194"; protein_version "2"; tag "Ensembl_canonical";
6	ensembl	exon	45475054	45475300	0	+	.	gene_id "ENSRNOG00000004496"; gene_version "9"; transcript_id "ENSRNOT00000090816"; transcript_version "3"; exon_number "16"; gene_name "Rock2"; gene_source "ensembl"; gene_biotype "protein_coding"; transcript_name "Rock2-202"; transcript_source "ensembl"; transcript_biotype "protein_coding"; exon_id "ENSRNOE00000044094"; exon_version "1";
6	ensembl	CDS	45475054	45475300	0	+	0	gene_id "ENSRNOG00000004496"; gene_version "9"; transcript_id "ENSRNOT00000090816"; transcript_version "3"; exon_number "16"; gene_name "Rock2"; gene_source "ensembl"; gene_biotype "protein_coding"; transcript_name "Rock2-202"; transcript_source "ensembl"; transcript_biotype "protein_coding"; protein_id "ENSRNOP00000073496"; protein_version "1";
6	ensembl	exon	45475054	45475300	0	+	.	gene_id "ENSRNOG00000004496"; gene_version "9"; transcript_id "ENSRNOT00000109820"; transcript_version "2"; exon_number "14"; gene_name "Rock2"; gene_source "ensembl"; gene_biotype "protein_coding"; transcript_name "Rock2-203"; transcript_source "ensembl"; transcript_biotype "protein_coding"; exon_id "ENSRNOE00000044094"; exon_version "1";
6	ensembl	CDS	45475054	45475300	0	+	0	gene_id "ENSRNOG00000004496"; gene_version "9"; transcript_id "ENSRNOT00000109820"; transcript_version "2"; exon_number "14"; gene_name "Rock2"; gene_source "ensembl"; gene_biotype "protein_coding"; transcript_name "Rock2-203"; transcript_source "ensembl"; transcript_biotype "protein_coding"; protein_id "ENSRNOP00000091227"; protein_version "1";
6	ensembl	exon	45475813	45475919	0	+	.	gene_id "ENSRNOG00000004496"; gene_version "9"; transcript_id "ENSRNOT00000006403"; transcript_version "9"; exon_number "16"; gene_name "Rock2"; gene_source "ensembl"; gene_biotype "protein_coding"; transcript_name "Rock2-201"; transcript_source "ensembl"; transcript_biotype "protein_coding"; exon_id "ENSRNOE00000044160"; exon_version "1";
6	ensembl	CDS	45475813	45475919	0	+	2	gene_id "ENSRNOG00000004496"; gene_version "9"; transcript_id "ENSRNOT00000006403"; transcript_version "9"; exon_number "16"; gene_name "Rock2"; gene_source "ensembl"; gene_biotype "protein_coding"; transcript_name "Rock2-201"; transcript_source "ensembl"; transcript_biotype "protein_coding"; protein_id "ENSRNOP00000006403"; protein_version "8";
6	ensembl	exon	45475813	45475919	0	+	.	gene_id "ENSRNOG00000004496"; gene_version "9"; transcript_id "ENSRNOT00000119147"; transcript_version "2"; exon_number "17"; gene_name "Rock2"; gene_source "ensembl"; gene_biotype "protein_coding"; transcript_name "Rock2-204"; transcript_source "ensembl"; transcript_biotype "protein_coding"; exon_id "ENSRNOE00000044160"; exon_version "1"; tag "Ensembl_canonical";
6	ensembl	CDS	45475813	45475919	0	+	2	gene_id "ENSRNOG00000004496"; gene_version "9"; transcript_id "ENSRNOT00000119147"; transcript_version "2"; exon_number "17"; gene_name "Rock2"; gene_source "ensembl"; gene_biotype "protein_coding"; transcript_name "Rock2-204"; transcript_source "ensembl"; transcript_biotype "protein_coding"; protein_id "ENSRNOP00000088194"; protein_version "2"; tag "Ensembl_canonical";
6	ensembl	exon	45475813	45475919	0	+	.	gene_id "ENSRNOG00000004496"; gene_version "9"; transcript_id "ENSRNOT00000090816"; transcript_version "3"; exon_number "17"; gene_name "Rock2"; gene_source "ensembl"; gene_biotype "protein_coding"; transcript_name "Rock2-202"; transcript_source "ensembl"; transcript_biotype "protein_coding"; exon_id "ENSRNOE00000044160"; exon_version "1";
6	ensembl	CDS	45475813	45475919	0	+	2	gene_id "ENSRNOG00000004496"; gene_version "9"; transcript_id "ENSRNOT00000090816"; transcript_version "3"; exon_number "17"; gene_name "Rock2"; gene_source "ensembl"; gene_biotype "protein_coding"; transcript_name "Rock2-202"; transcript_source "ensembl"; transcript_biotype "protein_coding"; protein_id "ENSRNOP00000073496"; protein_version "1";
6	ensembl	exon	45475813	45475919	0	+	.	gene_id "ENSRNOG00000004496"; gene_version "9"; transcript_id "ENSRNOT00000109820"; transcript_version "2"; exon_number "15"; gene_name "Rock2"; gene_source "ensembl"; gene_biotype "protein_coding"; transcript_name "Rock2-203"; transcript_source "ensembl"; transcript_biotype "protein_coding"; exon_id "ENSRNOE00000044160"; exon_version "1";
6	ensembl	CDS	45475813	45475919	0	+	2	gene_id "ENSRNOG00000004496"; gene_version "9"; transcript_id "ENSRNOT00000109820"; transcript_version "2"; exon_number "15"; gene_name "Rock2"; gene_source "ensembl"; gene_biotype "protein_coding"; transcript_name "Rock2-203"; transcript_source "ensembl"; transcript_biotype "protein_coding"; protein_id "ENSRNOP00000091227"; protein_version "1";
6	ensembl	exon	45477651	45477810	0	+	.	gene_id "ENSRNOG00000004496"; gene_version "9"; transcript_id "ENSRNOT00000006403"; transcript_version "9"; exon_number "17"; gene_name "Rock2"; gene_source "ensembl"; gene_biotype "protein_coding"; transcript_name "Rock2-201"; transcript_source "ensembl"; transcript_biotype "protein_coding"; exon_id "ENSRNOE00000044222"; exon_version "1";
6	ensembl	CDS	45477651	45477810	0	+	0	gene_id "ENSRNOG00000004496"; gene_version "9"; transcript_id "ENSRNOT00000006403"; transcript_version "9"; exon_number "17"; gene_name "Rock2"; gene_source "ensembl"; gene_biotype "protein_coding"; transcript_name "Rock2-201"; transcript_source "ensembl"; transcript_biotype "protein_coding"; protein_id "ENSRNOP00000006403"; protein_version "8";
6	ensembl	exon	45477651	45477810	0	+	.	gene_id "ENSRNOG00000004496"; gene_version "9"; transcript_id "ENSRNOT00000119147"; transcript_version "2"; exon_number "18"; gene_name "Rock2"; gene_source "ensembl"; gene_biotype "protein_coding"; transcript_name "Rock2-204"; transcript_source "ensembl"; transcript_biotype "protein_coding"; exon_id "ENSRNOE00000044222"; exon_version "1"; tag "Ensembl_canonical";
6	ensembl	CDS	45477651	45477810	0	+	0	gene_id "ENSRNOG00000004496"; gene_version "9"; transcript_id "ENSRNOT00000119147"; transcript_version "2"; exon_number "18"; gene_name "Rock2"; gene_source "ensembl"; gene_biotype "protein_coding"; transcript_name "Rock2-204"; transcript_source "ensembl"; transcript_biotype "protein_coding"; protein_id "ENSRNOP00000088194"; protein_version "2"; tag "Ensembl_canonical";
6	ensembl	exon	45477651	45477810	0	+	.	gene_id "ENSRNOG00000004496"; gene_version "9"; transcript_id "ENSRNOT00000090816"; transcript_version "3"; exon_number "18"; gene_name "Rock2"; gene_source "ensembl"; gene_biotype "protein_coding"; transcript_name "Rock2-202"; transcript_source "ensembl"; transcript_biotype "protein_coding"; exon_id "ENSRNOE00000044222"; exon_version "1";
6	ensembl	CDS	45477651	45477810	0	+	0	gene_id "ENSRNOG00000004496"; gene_version "9"; transcript_id "ENSRNOT00000090816"; transcript_version "3"; exon_number "18"; gene_name "Rock2"; gene_source "ensembl"; gene_biotype "protein_coding"; transcript_name "Rock2-202"; transcript_source "ensembl"; transcript_biotype "protein_coding"; protein_id "ENSRNOP00000073496"; protein_version "1";
6	ensembl	exon	45477651	45477810	0	+	.	gene_id "ENSRNOG00000004496"; gene_version "9"; transcript_id "ENSRNOT00000109820"; transcript_version "2"; exon_number "16"; gene_name "Rock2"; gene_source "ensembl"; gene_biotype "protein_coding"; transcript_name "Rock2-203"; transcript_source "ensembl"; transcript_biotype "protein_coding"; exon_id "ENSRNOE00000044222"; exon_version "1";
6	ensembl	CDS	45477651	45477810	0	+	0	gene_id "ENSRNOG00000004496"; gene_version "9"; transcript_id "ENSRNOT00000109820"; transcript_version "2"; exon_number "16"; gene_name "Rock2"; gene_source "ensembl"; gene_biotype "protein_coding"; transcript_name "Rock2-203"; transcript_source "ensembl"; transcript_biotype "protein_coding"; protein_id "ENSRNOP00000091227"; protein_version "1";
6	ensembl	exon	45480964	45481124	0	+	.	gene_id "ENSRNOG00000004496"; gene_version "9"; transcript_id "ENSRNOT00000006403"; transcript_version "9"; exon_number "18"; gene_name "Rock2"; gene_source "ensembl"; gene_biotype "protein_coding"; transcript_name "Rock2-201"; transcript_source "ensembl"; transcript_biotype "protein_coding"; exon_id "ENSRNOE00000044294"; exon_version "1";
6	ensembl	CDS	45480964	45481124	0	+	2	gene_id "ENSRNOG00000004496"; gene_version "9"; transcript_id "ENSRNOT00000006403"; transcript_version "9"; exon_number "18"; gene_name "Rock2"; gene_source "ensembl"; gene_biotype "protein_coding"; transcript_name "Rock2-201"; transcript_source "ensembl"; transcript_biotype "protein_coding"; protein_id "ENSRNOP00000006403"; protein_version "8";
6	ensembl	exon	45480964	45481124	0	+	.	gene_id "ENSRNOG00000004496"; gene_version "9"; transcript_id "ENSRNOT00000119147"; transcript_version "2"; exon_number "19"; gene_name "Rock2"; gene_source "ensembl"; gene_biotype "protein_coding"; transcript_name "Rock2-204"; transcript_source "ensembl"; transcript_biotype "protein_coding"; exon_id "ENSRNOE00000044294"; exon_version "1"; tag "Ensembl_canonical";
6	ensembl	CDS	45480964	45481124	0	+	2	gene_id "ENSRNOG00000004496"; gene_version "9"; transcript_id "ENSRNOT00000119147"; transcript_version "2"; exon_number "19"; gene_name "Rock2"; gene_source "ensembl"; gene_biotype "protein_coding"; transcript_name "Rock2-204"; transcript_source "ensembl"; transcript_biotype "protein_coding"; protein_id "ENSRNOP00000088194"; protein_version "2"; tag "Ensembl_canonical";
6	ensembl	exon	45480964	45481124	0	+	.	gene_id "ENSRNOG00000004496"; gene_version "9"; transcript_id "ENSRNOT00000090816"; transcript_version "3"; exon_number "19"; gene_name "Rock2"; gene_source "ensembl"; gene_biotype "protein_coding"; transcript_name "Rock2-202"; transcript_source "ensembl"; transcript_biotype "protein_coding"; exon_id "ENSRNOE00000044294"; exon_version "1";
6	ensembl	CDS	45480964	45481124	0	+	2	gene_id "ENSRNOG00000004496"; gene_version "9"; transcript_id "ENSRNOT00000090816"; transcript_version "3"; exon_number "19"; gene_name "Rock2"; gene_source "ensembl"; gene_biotype "protein_coding"; transcript_name "Rock2-202"; transcript_source "ensembl"; transcript_biotype "protein_coding"; protein_id "ENSRNOP00000073496"; protein_version "1";
6	ensembl	exon	45480964	45481124	0	+	.	gene_id "ENSRNOG00000004496"; gene_version "9"; transcript_id "ENSRNOT00000109820"; transcript_version "2"; exon_number "17"; gene_name "Rock2"; gene_source "ensembl"; gene_biotype "protein_coding"; transcript_name "Rock2-203"; transcript_source "ensembl"; transcript_biotype "protein_coding"; exon_id "ENSRNOE00000044294"; exon_version "1";
6	ensembl	CDS	45480964	45481124	0	+	2	gene_id "ENSRNOG00000004496"; gene_version "9"; transcript_id "ENSRNOT00000109820"; transcript_version "2"; exon_number "17"; gene_name "Rock2"; gene_source "ensembl"; gene_biotype "protein_coding"; transcript_name "Rock2-203"; transcript_source "ensembl"; transcript_biotype "protein_coding"; protein_id "ENSRNOP00000091227"; protein_version "1";
6	ensembl	exon	45481455	45481639	0	+	.	gene_id "ENSRNOG00000004496"; gene_version "9"; transcript_id "ENSRNOT00000006403"; transcript_version "9"; exon_number "19"; gene_name "Rock2"; gene_source "ensembl"; gene_biotype "protein_coding"; transcript_name "Rock2-201"; transcript_source "ensembl"; transcript_biotype "protein_coding"; exon_id "ENSRNOE00000044368"; exon_version "1";
6	ensembl	CDS	45481455	45481639	0	+	0	gene_id "ENSRNOG00000004496"; gene_version "9"; transcript_id "ENSRNOT00000006403"; transcript_version "9"; exon_number "19"; gene_name "Rock2"; gene_source "ensembl"; gene_biotype "protein_coding"; transcript_name "Rock2-201"; transcript_source "ensembl"; transcript_biotype "protein_coding"; protein_id "ENSRNOP00000006403"; protein_version "8";
6	ensembl	exon	45481455	45481639	0	+	.	gene_id "ENSRNOG00000004496"; gene_version "9"; transcript_id "ENSRNOT00000119147"; transcript_version "2"; exon_number "20"; gene_name "Rock2"; gene_source "ensembl"; gene_biotype "protein_coding"; transcript_name "Rock2-204"; transcript_source "ensembl"; transcript_biotype "protein_coding"; exon_id "ENSRNOE00000044368"; exon_version "1"; tag "Ensembl_canonical";
6	ensembl	CDS	45481455	45481639	0	+	0	gene_id "ENSRNOG00000004496"; gene_version "9"; transcript_id "ENSRNOT00000119147"; transcript_version "2"; exon_number "20"; gene_name "Rock2"; gene_source "ensembl"; gene_biotype "protein_coding"; transcript_name "Rock2-204"; transcript_source "ensembl"; transcript_biotype "protein_coding"; protein_id "ENSRNOP00000088194"; protein_version "2"; tag "Ensembl_canonical";
6	ensembl	exon	45481455	45481639	0	+	.	gene_id "ENSRNOG00000004496"; gene_version "9"; transcript_id "ENSRNOT00000090816"; transcript_version "3"; exon_number "20"; gene_name "Rock2"; gene_source "ensembl"; gene_biotype "protein_coding"; transcript_name "Rock2-202"; transcript_source "ensembl"; transcript_biotype "protein_coding"; exon_id "ENSRNOE00000044368"; exon_version "1";
6	ensembl	CDS	45481455	45481639	0	+	0	gene_id "ENSRNOG00000004496"; gene_version "9"; transcript_id "ENSRNOT00000090816"; transcript_version "3"; exon_number "20"; gene_name "Rock2"; gene_source "ensembl"; gene_biotype "protein_coding"; transcript_name "Rock2-202"; transcript_source "ensembl"; transcript_biotype "protein_coding"; protein_id "ENSRNOP00000073496"; protein_version "1";
6	ensembl	exon	45481455	45481639	0	+	.	gene_id "ENSRNOG00000004496"; gene_version "9"; transcript_id "ENSRNOT00000109820"; transcript_version "2"; exon_number "18"; gene_name "Rock2"; gene_source "ensembl"; gene_biotype "protein_coding"; transcript_name "Rock2-203"; transcript_source "ensembl"; transcript_biotype "protein_coding"; exon_id "ENSRNOE00000044368"; exon_version "1";
6	ensembl	CDS	45481455	45481639	0	+	0	gene_id "ENSRNOG00000004496"; gene_version "9"; transcript_id "ENSRNOT00000109820"; transcript_version "2"; exon_number "18"; gene_name "Rock2"; gene_source "ensembl"; gene_biotype "protein_coding"; transcript_name "Rock2-203"; transcript_source "ensembl"; transcript_biotype "protein_coding"; protein_id "ENSRNOP00000091227"; protein_version "1";
6	ensembl	exon	45482338	45482407	0	+	.	gene_id "ENSRNOG00000004496"; gene_version "9"; transcript_id "ENSRNOT00000006403"; transcript_version "9"; exon_number "20"; gene_name "Rock2"; gene_source "ensembl"; gene_biotype "protein_coding"; transcript_name "Rock2-201"; transcript_source "ensembl"; transcript_biotype "protein_coding"; exon_id "ENSRNOE00000044437"; exon_version "1";
6	ensembl	CDS	45482338	45482407	0	+	1	gene_id "ENSRNOG00000004496"; gene_version "9"; transcript_id "ENSRNOT00000006403"; transcript_version "9"; exon_number "20"; gene_name "Rock2"; gene_source "ensembl"; gene_biotype "protein_coding"; transcript_name "Rock2-201"; transcript_source "ensembl"; transcript_biotype "protein_coding"; protein_id "ENSRNOP00000006403"; protein_version "8";
6	ensembl	exon	45482338	45482407	0	+	.	gene_id "ENSRNOG00000004496"; gene_version "9"; transcript_id "ENSRNOT00000119147"; transcript_version "2"; exon_number "21"; gene_name "Rock2"; gene_source "ensembl"; gene_biotype "protein_coding"; transcript_name "Rock2-204"; transcript_source "ensembl"; transcript_biotype "protein_coding"; exon_id "ENSRNOE00000044437"; exon_version "1"; tag "Ensembl_canonical";
6	ensembl	CDS	45482338	45482407	0	+	1	gene_id "ENSRNOG00000004496"; gene_version "9"; transcript_id "ENSRNOT00000119147"; transcript_version "2"; exon_number "21"; gene_name "Rock2"; gene_source "ensembl"; gene_biotype "protein_coding"; transcript_name "Rock2-204"; transcript_source "ensembl"; transcript_biotype "protein_coding"; protein_id "ENSRNOP00000088194"; protein_version "2"; tag "Ensembl_canonical";
6	ensembl	exon	45482338	45482407	0	+	.	gene_id "ENSRNOG00000004496"; gene_version "9"; transcript_id "ENSRNOT00000090816"; transcript_version "3"; exon_number "21"; gene_name "Rock2"; gene_source "ensembl"; gene_biotype "protein_coding"; transcript_name "Rock2-202"; transcript_source "ensembl"; transcript_biotype "protein_coding"; exon_id "ENSRNOE00000044437"; exon_version "1";
6	ensembl	CDS	45482338	45482407	0	+	1	gene_id "ENSRNOG00000004496"; gene_version "9"; transcript_id "ENSRNOT00000090816"; transcript_version "3"; exon_number "21"; gene_name "Rock2"; gene_source "ensembl"; gene_biotype "protein_coding"; transcript_name "Rock2-202"; transcript_source "ensembl"; transcript_biotype "protein_coding"; protein_id "ENSRNOP00000073496"; protein_version "1";
6	ensembl	exon	45482338	45482407	0	+	.	gene_id "ENSRNOG00000004496"; gene_version "9"; transcript_id "ENSRNOT00000109820"; transcript_version "2"; exon_number "19"; gene_name "Rock2"; gene_source "ensembl"; gene_biotype "protein_coding"; transcript_name "Rock2-203"; transcript_source "ensembl"; transcript_biotype "protein_coding"; exon_id "ENSRNOE00000044437"; exon_version "1";
6	ensembl	CDS	45482338	45482407	0	+	1	gene_id "ENSRNOG00000004496"; gene_version "9"; transcript_id "ENSRNOT00000109820"; transcript_version "2"; exon_number "19"; gene_name "Rock2"; gene_source "ensembl"; gene_biotype "protein_coding"; transcript_name "Rock2-203"; transcript_source "ensembl"; transcript_biotype "protein_coding"; protein_id "ENSRNOP00000091227"; protein_version "1";
6	ensembl	exon	45484046	45484149	0	+	.	gene_id "ENSRNOG00000004496"; gene_version "9"; transcript_id "ENSRNOT00000006403"; transcript_version "9"; exon_number "21"; gene_name "Rock2"; gene_source "ensembl"; gene_biotype "protein_coding"; transcript_name "Rock2-201"; transcript_source "ensembl"; transcript_biotype "protein_coding"; exon_id "ENSRNOE00000044509"; exon_version "1";
6	ensembl	CDS	45484046	45484149	0	+	0	gene_id "ENSRNOG00000004496"; gene_version "9"; transcript_id "ENSRNOT00000006403"; transcript_version "9"; exon_number "21"; gene_name "Rock2"; gene_source "ensembl"; gene_biotype "protein_coding"; transcript_name "Rock2-201"; transcript_source "ensembl"; transcript_biotype "protein_coding"; protein_id "ENSRNOP00000006403"; protein_version "8";
6	ensembl	exon	45484046	45484149	0	+	.	gene_id "ENSRNOG00000004496"; gene_version "9"; transcript_id "ENSRNOT00000119147"; transcript_version "2"; exon_number "22"; gene_name "Rock2"; gene_source "ensembl"; gene_biotype "protein_coding"; transcript_name "Rock2-204"; transcript_source "ensembl"; transcript_biotype "protein_coding"; exon_id "ENSRNOE00000044509"; exon_version "1"; tag "Ensembl_canonical";
6	ensembl	CDS	45484046	45484149	0	+	0	gene_id "ENSRNOG00000004496"; gene_version "9"; transcript_id "ENSRNOT00000119147"; transcript_version "2"; exon_number "22"; gene_name "Rock2"; gene_source "ensembl"; gene_biotype "protein_coding"; transcript_name "Rock2-204"; transcript_source "ensembl"; transcript_biotype "protein_coding"; protein_id "ENSRNOP00000088194"; protein_version "2"; tag "Ensembl_canonical";
6	ensembl	exon	45484046	45484149	0	+	.	gene_id "ENSRNOG00000004496"; gene_version "9"; transcript_id "ENSRNOT00000090816"; transcript_version "3"; exon_number "22"; gene_name "Rock2"; gene_source "ensembl"; gene_biotype "protein_coding"; transcript_name "Rock2-202"; transcript_source "ensembl"; transcript_biotype "protein_coding"; exon_id "ENSRNOE00000044509"; exon_version "1";
6	ensembl	CDS	45484046	45484149	0	+	0	gene_id "ENSRNOG00000004496"; gene_version "9"; transcript_id "ENSRNOT00000090816"; transcript_version "3"; exon_number "22"; gene_name "Rock2"; gene_source "ensembl"; gene_biotype "protein_coding"; transcript_name "Rock2-202"; transcript_source "ensembl"; transcript_biotype "protein_coding"; protein_id "ENSRNOP00000073496"; protein_version "1";
6	ensembl	exon	45484046	45484149	0	+	.	gene_id "ENSRNOG00000004496"; gene_version "9"; transcript_id "ENSRNOT00000109820"; transcript_version "2"; exon_number "20"; gene_name "Rock2"; gene_source "ensembl"; gene_biotype "protein_coding"; transcript_name "Rock2-203"; transcript_source "ensembl"; transcript_biotype "protein_coding"; exon_id "ENSRNOE00000044509"; exon_version "1";
6	ensembl	CDS	45484046	45484149	0	+	0	gene_id "ENSRNOG00000004496"; gene_version "9"; transcript_id "ENSRNOT00000109820"; transcript_version "2"; exon_number "20"; gene_name "Rock2"; gene_source "ensembl"; gene_biotype "protein_coding"; transcript_name "Rock2-203"; transcript_source "ensembl"; transcript_biotype "protein_coding"; protein_id "ENSRNOP00000091227"; protein_version "1";
6	ensembl	exon	45484413	45484599	0	+	.	gene_id "ENSRNOG00000004496"; gene_version "9"; transcript_id "ENSRNOT00000006403"; transcript_version "9"; exon_number "22"; gene_name "Rock2"; gene_source "ensembl"; gene_biotype "protein_coding"; transcript_name "Rock2-201"; transcript_source "ensembl"; transcript_biotype "protein_coding"; exon_id "ENSRNOE00000044592"; exon_version "1";
6	ensembl	CDS	45484413	45484599	0	+	1	gene_id "ENSRNOG00000004496"; gene_version "9"; transcript_id "ENSRNOT00000006403"; transcript_version "9"; exon_number "22"; gene_name "Rock2"; gene_source "ensembl"; gene_biotype "protein_coding"; transcript_name "Rock2-201"; transcript_source "ensembl"; transcript_biotype "protein_coding"; protein_id "ENSRNOP00000006403"; protein_version "8";
6	ensembl	exon	45484413	45484599	0	+	.	gene_id "ENSRNOG00000004496"; gene_version "9"; transcript_id "ENSRNOT00000119147"; transcript_version "2"; exon_number "23"; gene_name "Rock2"; gene_source "ensembl"; gene_biotype "protein_coding"; transcript_name "Rock2-204"; transcript_source "ensembl"; transcript_biotype "protein_coding"; exon_id "ENSRNOE00000044592"; exon_version "1"; tag "Ensembl_canonical";
6	ensembl	CDS	45484413	45484599	0	+	1	gene_id "ENSRNOG00000004496"; gene_version "9"; transcript_id "ENSRNOT00000119147"; transcript_version "2"; exon_number "23"; gene_name "Rock2"; gene_source "ensembl"; gene_biotype "protein_coding"; transcript_name "Rock2-204"; transcript_source "ensembl"; transcript_biotype "protein_coding"; protein_id "ENSRNOP00000088194"; protein_version "2"; tag "Ensembl_canonical";
6	ensembl	exon	45484413	45484599	0	+	.	gene_id "ENSRNOG00000004496"; gene_version "9"; transcript_id "ENSRNOT00000090816"; transcript_version "3"; exon_number "23"; gene_name "Rock2"; gene_source "ensembl"; gene_biotype "protein_coding"; transcript_name "Rock2-202"; transcript_source "ensembl"; transcript_biotype "protein_coding"; exon_id "ENSRNOE00000044592"; exon_version "1";
6	ensembl	CDS	45484413	45484599	0	+	1	gene_id "ENSRNOG00000004496"; gene_version "9"; transcript_id "ENSRNOT00000090816"; transcript_version "3"; exon_number "23"; gene_name "Rock2"; gene_source "ensembl"; gene_biotype "protein_coding"; transcript_name "Rock2-202"; transcript_source "ensembl"; transcript_biotype "protein_coding"; protein_id "ENSRNOP00000073496"; protein_version "1";
6	ensembl	exon	45484413	45484599	0	+	.	gene_id "ENSRNOG00000004496"; gene_version "9"; transcript_id "ENSRNOT00000109820"; transcript_version "2"; exon_number "21"; gene_name "Rock2"; gene_source "ensembl"; gene_biotype "protein_coding"; transcript_name "Rock2-203"; transcript_source "ensembl"; transcript_biotype "protein_coding"; exon_id "ENSRNOE00000044592"; exon_version "1";
6	ensembl	CDS	45484413	45484599	0	+	1	gene_id "ENSRNOG00000004496"; gene_version "9"; transcript_id "ENSRNOT00000109820"; transcript_version "2"; exon_number "21"; gene_name "Rock2"; gene_source "ensembl"; gene_biotype "protein_coding"; transcript_name "Rock2-203"; transcript_source "ensembl"; transcript_biotype "protein_coding"; protein_id "ENSRNOP00000091227"; protein_version "1";
6	ensembl	exon	45487121	45487214	0	+	.	gene_id "ENSRNOG00000004496"; gene_version "9"; transcript_id "ENSRNOT00000006403"; transcript_version "9"; exon_number "23"; gene_name "Rock2"; gene_source "ensembl"; gene_biotype "protein_coding"; transcript_name "Rock2-201"; transcript_source "ensembl"; transcript_biotype "protein_coding"; exon_id "ENSRNOE00000044668"; exon_version "1";
6	ensembl	CDS	45487121	45487214	0	+	0	gene_id "ENSRNOG00000004496"; gene_version "9"; transcript_id "ENSRNOT00000006403"; transcript_version "9"; exon_number "23"; gene_name "Rock2"; gene_source "ensembl"; gene_biotype "protein_coding"; transcript_name "Rock2-201"; transcript_source "ensembl"; transcript_biotype "protein_coding"; protein_id "ENSRNOP00000006403"; protein_version "8";
6	ensembl	exon	45487121	45487214	0	+	.	gene_id "ENSRNOG00000004496"; gene_version "9"; transcript_id "ENSRNOT00000119147"; transcript_version "2"; exon_number "24"; gene_name "Rock2"; gene_source "ensembl"; gene_biotype "protein_coding"; transcript_name "Rock2-204"; transcript_source "ensembl"; transcript_biotype "protein_coding"; exon_id "ENSRNOE00000044668"; exon_version "1"; tag "Ensembl_canonical";
6	ensembl	CDS	45487121	45487214	0	+	0	gene_id "ENSRNOG00000004496"; gene_version "9"; transcript_id "ENSRNOT00000119147"; transcript_version "2"; exon_number "24"; gene_name "Rock2"; gene_source "ensembl"; gene_biotype "protein_coding"; transcript_name "Rock2-204"; transcript_source "ensembl"; transcript_biotype "protein_coding"; protein_id "ENSRNOP00000088194"; protein_version "2"; tag "Ensembl_canonical";
6	ensembl	exon	45487121	45487214	0	+	.	gene_id "ENSRNOG00000004496"; gene_version "9"; transcript_id "ENSRNOT00000090816"; transcript_version "3"; exon_number "24"; gene_name "Rock2"; gene_source "ensembl"; gene_biotype "protein_coding"; transcript_name "Rock2-202"; transcript_source "ensembl"; transcript_biotype "protein_coding"; exon_id "ENSRNOE00000044668"; exon_version "1";
6	ensembl	CDS	45487121	45487214	0	+	0	gene_id "ENSRNOG00000004496"; gene_version "9"; transcript_id "ENSRNOT00000090816"; transcript_version "3"; exon_number "24"; gene_name "Rock2"; gene_source "ensembl"; gene_biotype "protein_coding"; transcript_name "Rock2-202"; transcript_source "ensembl"; transcript_biotype "protein_coding"; protein_id "ENSRNOP00000073496"; protein_version "1";
6	ensembl	exon	45487121	45487214	0	+	.	gene_id "ENSRNOG00000004496"; gene_version "9"; transcript_id "ENSRNOT00000109820"; transcript_version "2"; exon_number "22"; gene_name "Rock2"; gene_source "ensembl"; gene_biotype "protein_coding"; transcript_name "Rock2-203"; transcript_source "ensembl"; transcript_biotype "protein_coding"; exon_id "ENSRNOE00000044668"; exon_version "1";
6	ensembl	CDS	45487121	45487214	0	+	0	gene_id "ENSRNOG00000004496"; gene_version "9"; transcript_id "ENSRNOT00000109820"; transcript_version "2"; exon_number "22"; gene_name "Rock2"; gene_source "ensembl"; gene_biotype "protein_coding"; transcript_name "Rock2-203"; transcript_source "ensembl"; transcript_biotype "protein_coding"; protein_id "ENSRNOP00000091227"; protein_version "1";
6	ensembl	exon	45487304	45487398	0	+	.	gene_id "ENSRNOG00000004496"; gene_version "9"; transcript_id "ENSRNOT00000006403"; transcript_version "9"; exon_number "24"; gene_name "Rock2"; gene_source "ensembl"; gene_biotype "protein_coding"; transcript_name "Rock2-201"; transcript_source "ensembl"; transcript_biotype "protein_coding"; exon_id "ENSRNOE00000044727"; exon_version "1";
6	ensembl	CDS	45487304	45487398	0	+	2	gene_id "ENSRNOG00000004496"; gene_version "9"; transcript_id "ENSRNOT00000006403"; transcript_version "9"; exon_number "24"; gene_name "Rock2"; gene_source "ensembl"; gene_biotype "protein_coding"; transcript_name "Rock2-201"; transcript_source "ensembl"; transcript_biotype "protein_coding"; protein_id "ENSRNOP00000006403"; protein_version "8";
6	ensembl	exon	45487304	45487398	0	+	.	gene_id "ENSRNOG00000004496"; gene_version "9"; transcript_id "ENSRNOT00000119147"; transcript_version "2"; exon_number "25"; gene_name "Rock2"; gene_source "ensembl"; gene_biotype "protein_coding"; transcript_name "Rock2-204"; transcript_source "ensembl"; transcript_biotype "protein_coding"; exon_id "ENSRNOE00000044727"; exon_version "1"; tag "Ensembl_canonical";
6	ensembl	CDS	45487304	45487398	0	+	2	gene_id "ENSRNOG00000004496"; gene_version "9"; transcript_id "ENSRNOT00000119147"; transcript_version "2"; exon_number "25"; gene_name "Rock2"; gene_source "ensembl"; gene_biotype "protein_coding"; transcript_name "Rock2-204"; transcript_source "ensembl"; transcript_biotype "protein_coding"; protein_id "ENSRNOP00000088194"; protein_version "2"; tag "Ensembl_canonical";
6	ensembl	exon	45487304	45487398	0	+	.	gene_id "ENSRNOG00000004496"; gene_version "9"; transcript_id "ENSRNOT00000090816"; transcript_version "3"; exon_number "25"; gene_name "Rock2"; gene_source "ensembl"; gene_biotype "protein_coding"; transcript_name "Rock2-202"; transcript_source "ensembl"; transcript_biotype "protein_coding"; exon_id "ENSRNOE00000044727"; exon_version "1";
6	ensembl	CDS	45487304	45487398	0	+	2	gene_id "ENSRNOG00000004496"; gene_version "9"; transcript_id "ENSRNOT00000090816"; transcript_version "3"; exon_number "25"; gene_name "Rock2"; gene_source "ensembl"; gene_biotype "protein_coding"; transcript_name "Rock2-202"; transcript_source "ensembl"; transcript_biotype "protein_coding"; protein_id "ENSRNOP00000073496"; protein_version "1";
6	ensembl	exon	45487304	45487398	0	+	.	gene_id "ENSRNOG00000004496"; gene_version "9"; transcript_id "ENSRNOT00000109820"; transcript_version "2"; exon_number "23"; gene_name "Rock2"; gene_source "ensembl"; gene_biotype "protein_coding"; transcript_name "Rock2-203"; transcript_source "ensembl"; transcript_biotype "protein_coding"; exon_id "ENSRNOE00000044727"; exon_version "1";
6	ensembl	CDS	45487304	45487398	0	+	2	gene_id "ENSRNOG00000004496"; gene_version "9"; transcript_id "ENSRNOT00000109820"; transcript_version "2"; exon_number "23"; gene_name "Rock2"; gene_source "ensembl"; gene_biotype "protein_coding"; transcript_name "Rock2-203"; transcript_source "ensembl"; transcript_biotype "protein_coding"; protein_id "ENSRNOP00000091227"; protein_version "1";
6	ensembl	exon	45488732	45488911	0	+	.	gene_id "ENSRNOG00000004496"; gene_version "9"; transcript_id "ENSRNOT00000006403"; transcript_version "9"; exon_number "25"; gene_name "Rock2"; gene_source "ensembl"; gene_biotype "protein_coding"; transcript_name "Rock2-201"; transcript_source "ensembl"; transcript_biotype "protein_coding"; exon_id "ENSRNOE00000044803"; exon_version "1";
6	ensembl	CDS	45488732	45488911	0	+	0	gene_id "ENSRNOG00000004496"; gene_version "9"; transcript_id "ENSRNOT00000006403"; transcript_version "9"; exon_number "25"; gene_name "Rock2"; gene_source "ensembl"; gene_biotype "protein_coding"; transcript_name "Rock2-201"; transcript_source "ensembl"; transcript_biotype "protein_coding"; protein_id "ENSRNOP00000006403"; protein_version "8";
6	ensembl	exon	45488732	45488911	0	+	.	gene_id "ENSRNOG00000004496"; gene_version "9"; transcript_id "ENSRNOT00000119147"; transcript_version "2"; exon_number "26"; gene_name "Rock2"; gene_source "ensembl"; gene_biotype "protein_coding"; transcript_name "Rock2-204"; transcript_source "ensembl"; transcript_biotype "protein_coding"; exon_id "ENSRNOE00000044803"; exon_version "1"; tag "Ensembl_canonical";
6	ensembl	CDS	45488732	45488911	0	+	0	gene_id "ENSRNOG00000004496"; gene_version "9"; transcript_id "ENSRNOT00000119147"; transcript_version "2"; exon_number "26"; gene_name "Rock2"; gene_source "ensembl"; gene_biotype "protein_coding"; transcript_name "Rock2-204"; transcript_source "ensembl"; transcript_biotype "protein_coding"; protein_id "ENSRNOP00000088194"; protein_version "2"; tag "Ensembl_canonical";
6	ensembl	exon	45488732	45488911	0	+	.	gene_id "ENSRNOG00000004496"; gene_version "9"; transcript_id "ENSRNOT00000090816"; transcript_version "3"; exon_number "26"; gene_name "Rock2"; gene_source "ensembl"; gene_biotype "protein_coding"; transcript_name "Rock2-202"; transcript_source "ensembl"; transcript_biotype "protein_coding"; exon_id "ENSRNOE00000044803"; exon_version "1";
6	ensembl	CDS	45488732	45488911	0	+	0	gene_id "ENSRNOG00000004496"; gene_version "9"; transcript_id "ENSRNOT00000090816"; transcript_version "3"; exon_number "26"; gene_name "Rock2"; gene_source "ensembl"; gene_biotype "protein_coding"; transcript_name "Rock2-202"; transcript_source "ensembl"; transcript_biotype "protein_coding"; protein_id "ENSRNOP00000073496"; protein_version "1";
6	ensembl	exon	45488732	45488911	0	+	.	gene_id "ENSRNOG00000004496"; gene_version "9"; transcript_id "ENSRNOT00000109820"; transcript_version "2"; exon_number "24"; gene_name "Rock2"; gene_source "ensembl"; gene_biotype "protein_coding"; transcript_name "Rock2-203"; transcript_source "ensembl"; transcript_biotype "protein_coding"; exon_id "ENSRNOE00000044803"; exon_version "1";
6	ensembl	CDS	45488732	45488911	0	+	0	gene_id "ENSRNOG00000004496"; gene_version "9"; transcript_id "ENSRNOT00000109820"; transcript_version "2"; exon_number "24"; gene_name "Rock2"; gene_source "ensembl"; gene_biotype "protein_coding"; transcript_name "Rock2-203"; transcript_source "ensembl"; transcript_biotype "protein_coding"; protein_id "ENSRNOP00000091227"; protein_version "1";
6	ensembl	exon	45489059	45489227	0	+	.	gene_id "ENSRNOG00000004496"; gene_version "9"; transcript_id "ENSRNOT00000006403"; transcript_version "9"; exon_number "26"; gene_name "Rock2"; gene_source "ensembl"; gene_biotype "protein_coding"; transcript_name "Rock2-201"; transcript_source "ensembl"; transcript_biotype "protein_coding"; exon_id "ENSRNOE00000044880"; exon_version "1";
6	ensembl	CDS	45489059	45489227	0	+	0	gene_id "ENSRNOG00000004496"; gene_version "9"; transcript_id "ENSRNOT00000006403"; transcript_version "9"; exon_number "26"; gene_name "Rock2"; gene_source "ensembl"; gene_biotype "protein_coding"; transcript_name "Rock2-201"; transcript_source "ensembl"; transcript_biotype "protein_coding"; protein_id "ENSRNOP00000006403"; protein_version "8";
6	ensembl	exon	45489059	45489227	0	+	.	gene_id "ENSRNOG00000004496"; gene_version "9"; transcript_id "ENSRNOT00000119147"; transcript_version "2"; exon_number "27"; gene_name "Rock2"; gene_source "ensembl"; gene_biotype "protein_coding"; transcript_name "Rock2-204"; transcript_source "ensembl"; transcript_biotype "protein_coding"; exon_id "ENSRNOE00000044880"; exon_version "1"; tag "Ensembl_canonical";
6	ensembl	CDS	45489059	45489227	0	+	0	gene_id "ENSRNOG00000004496"; gene_version "9"; transcript_id "ENSRNOT00000119147"; transcript_version "2"; exon_number "27"; gene_name "Rock2"; gene_source "ensembl"; gene_biotype "protein_coding"; transcript_name "Rock2-204"; transcript_source "ensembl"; transcript_biotype "protein_coding"; protein_id "ENSRNOP00000088194"; protein_version "2"; tag "Ensembl_canonical";
6	ensembl	exon	45489059	45489227	0	+	.	gene_id "ENSRNOG00000004496"; gene_version "9"; transcript_id "ENSRNOT00000090816"; transcript_version "3"; exon_number "27"; gene_name "Rock2"; gene_source "ensembl"; gene_biotype "protein_coding"; transcript_name "Rock2-202"; transcript_source "ensembl"; transcript_biotype "protein_coding"; exon_id "ENSRNOE00000044880"; exon_version "1";
6	ensembl	CDS	45489059	45489227	0	+	0	gene_id "ENSRNOG00000004496"; gene_version "9"; transcript_id "ENSRNOT00000090816"; transcript_version "3"; exon_number "27"; gene_name "Rock2"; gene_source "ensembl"; gene_biotype "protein_coding"; transcript_name "Rock2-202"; transcript_source "ensembl"; transcript_biotype "protein_coding"; protein_id "ENSRNOP00000073496"; protein_version "1";
6	ensembl	exon	45489059	45489227	0	+	.	gene_id "ENSRNOG00000004496"; gene_version "9"; transcript_id "ENSRNOT00000109820"; transcript_version "2"; exon_number "25"; gene_name "Rock2"; gene_source "ensembl"; gene_biotype "protein_coding"; transcript_name "Rock2-203"; transcript_source "ensembl"; transcript_biotype "protein_coding"; exon_id "ENSRNOE00000044880"; exon_version "1";
6	ensembl	CDS	45489059	45489227	0	+	0	gene_id "ENSRNOG00000004496"; gene_version "9"; transcript_id "ENSRNOT00000109820"; transcript_version "2"; exon_number "25"; gene_name "Rock2"; gene_source "ensembl"; gene_biotype "protein_coding"; transcript_name "Rock2-203"; transcript_source "ensembl"; transcript_biotype "protein_coding"; protein_id "ENSRNOP00000091227"; protein_version "1";
6	ensembl	exon	45489503	45489673	0	+	.	gene_id "ENSRNOG00000004496"; gene_version "9"; transcript_id "ENSRNOT00000119147"; transcript_version "2"; exon_number "28"; gene_name "Rock2"; gene_source "ensembl"; gene_biotype "protein_coding"; transcript_name "Rock2-204"; transcript_source "ensembl"; transcript_biotype "protein_coding"; exon_id "ENSRNOE00000637443"; exon_version "1"; tag "Ensembl_canonical";
6	ensembl	CDS	45489503	45489673	0	+	2	gene_id "ENSRNOG00000004496"; gene_version "9"; transcript_id "ENSRNOT00000119147"; transcript_version "2"; exon_number "28"; gene_name "Rock2"; gene_source "ensembl"; gene_biotype "protein_coding"; transcript_name "Rock2-204"; transcript_source "ensembl"; transcript_biotype "protein_coding"; protein_id "ENSRNOP00000088194"; protein_version "2"; tag "Ensembl_canonical";
6	ensembl	exon	45490936	45491006	0	+	.	gene_id "ENSRNOG00000004496"; gene_version "9"; transcript_id "ENSRNOT00000006403"; transcript_version "9"; exon_number "27"; gene_name "Rock2"; gene_source "ensembl"; gene_biotype "protein_coding"; transcript_name "Rock2-201"; transcript_source "ensembl"; transcript_biotype "protein_coding"; exon_id "ENSRNOE00000044955"; exon_version "1";
6	ensembl	CDS	45490936	45491006	0	+	2	gene_id "ENSRNOG00000004496"; gene_version "9"; transcript_id "ENSRNOT00000006403"; transcript_version "9"; exon_number "27"; gene_name "Rock2"; gene_source "ensembl"; gene_biotype "protein_coding"; transcript_name "Rock2-201"; transcript_source "ensembl"; transcript_biotype "protein_coding"; protein_id "ENSRNOP00000006403"; protein_version "8";
6	ensembl	exon	45490936	45491006	0	+	.	gene_id "ENSRNOG00000004496"; gene_version "9"; transcript_id "ENSRNOT00000119147"; transcript_version "2"; exon_number "29"; gene_name "Rock2"; gene_source "ensembl"; gene_biotype "protein_coding"; transcript_name "Rock2-204"; transcript_source "ensembl"; transcript_biotype "protein_coding"; exon_id "ENSRNOE00000044955"; exon_version "1"; tag "Ensembl_canonical";
6	ensembl	CDS	45490936	45491006	0	+	2	gene_id "ENSRNOG00000004496"; gene_version "9"; transcript_id "ENSRNOT00000119147"; transcript_version "2"; exon_number "29"; gene_name "Rock2"; gene_source "ensembl"; gene_biotype "protein_coding"; transcript_name "Rock2-204"; transcript_source "ensembl"; transcript_biotype "protein_coding"; protein_id "ENSRNOP00000088194"; protein_version "2"; tag "Ensembl_canonical";
6	ensembl	exon	45490936	45491006	0	+	.	gene_id "ENSRNOG00000004496"; gene_version "9"; transcript_id "ENSRNOT00000090816"; transcript_version "3"; exon_number "28"; gene_name "Rock2"; gene_source "ensembl"; gene_biotype "protein_coding"; transcript_name "Rock2-202"; transcript_source "ensembl"; transcript_biotype "protein_coding"; exon_id "ENSRNOE00000044955"; exon_version "1";
6	ensembl	CDS	45490936	45491006	0	+	2	gene_id "ENSRNOG00000004496"; gene_version "9"; transcript_id "ENSRNOT00000090816"; transcript_version "3"; exon_number "28"; gene_name "Rock2"; gene_source "ensembl"; gene_biotype "protein_coding"; transcript_name "Rock2-202"; transcript_source "ensembl"; transcript_biotype "protein_coding"; protein_id "ENSRNOP00000073496"; protein_version "1";
6	ensembl	exon	45490936	45491006	0	+	.	gene_id "ENSRNOG00000004496"; gene_version "9"; transcript_id "ENSRNOT00000109820"; transcript_version "2"; exon_number "26"; gene_name "Rock2"; gene_source "ensembl"; gene_biotype "protein_coding"; transcript_name "Rock2-203"; transcript_source "ensembl"; transcript_biotype "protein_coding"; exon_id "ENSRNOE00000044955"; exon_version "1";
6	ensembl	CDS	45490936	45491006	0	+	2	gene_id "ENSRNOG00000004496"; gene_version "9"; transcript_id "ENSRNOT00000109820"; transcript_version "2"; exon_number "26"; gene_name "Rock2"; gene_source "ensembl"; gene_biotype "protein_coding"; transcript_name "Rock2-203"; transcript_source "ensembl"; transcript_biotype "protein_coding"; protein_id "ENSRNOP00000091227"; protein_version "1";
6	ensembl	exon	45491562	45491650	0	+	.	gene_id "ENSRNOG00000004496"; gene_version "9"; transcript_id "ENSRNOT00000006403"; transcript_version "9"; exon_number "28"; gene_name "Rock2"; gene_source "ensembl"; gene_biotype "protein_coding"; transcript_name "Rock2-201"; transcript_source "ensembl"; transcript_biotype "protein_coding"; exon_id "ENSRNOE00000328903"; exon_version "1";
6	ensembl	CDS	45491562	45491650	0	+	0	gene_id "ENSRNOG00000004496"; gene_version "9"; transcript_id "ENSRNOT00000006403"; transcript_version "9"; exon_number "28"; gene_name "Rock2"; gene_source "ensembl"; gene_biotype "protein_coding"; transcript_name "Rock2-201"; transcript_source "ensembl"; transcript_biotype "protein_coding"; protein_id "ENSRNOP00000006403"; protein_version "8";
6	ensembl	exon	45491562	45491650	0	+	.	gene_id "ENSRNOG00000004496"; gene_version "9"; transcript_id "ENSRNOT00000119147"; transcript_version "2"; exon_number "30"; gene_name "Rock2"; gene_source "ensembl"; gene_biotype "protein_coding"; transcript_name "Rock2-204"; transcript_source "ensembl"; transcript_biotype "protein_coding"; exon_id "ENSRNOE00000328903"; exon_version "1"; tag "Ensembl_canonical";
6	ensembl	CDS	45491562	45491650	0	+	0	gene_id "ENSRNOG00000004496"; gene_version "9"; transcript_id "ENSRNOT00000119147"; transcript_version "2"; exon_number "30"; gene_name "Rock2"; gene_source "ensembl"; gene_biotype "protein_coding"; transcript_name "Rock2-204"; transcript_source "ensembl"; transcript_biotype "protein_coding"; protein_id "ENSRNOP00000088194"; protein_version "2"; tag "Ensembl_canonical";
6	ensembl	exon	45491562	45491650	0	+	.	gene_id "ENSRNOG00000004496"; gene_version "9"; transcript_id "ENSRNOT00000090816"; transcript_version "3"; exon_number "29"; gene_name "Rock2"; gene_source "ensembl"; gene_biotype "protein_coding"; transcript_name "Rock2-202"; transcript_source "ensembl"; transcript_biotype "protein_coding"; exon_id "ENSRNOE00000328903"; exon_version "1";
6	ensembl	CDS	45491562	45491650	0	+	0	gene_id "ENSRNOG00000004496"; gene_version "9"; transcript_id "ENSRNOT00000090816"; transcript_version "3"; exon_number "29"; gene_name "Rock2"; gene_source "ensembl"; gene_biotype "protein_coding"; transcript_name "Rock2-202"; transcript_source "ensembl"; transcript_biotype "protein_coding"; protein_id "ENSRNOP00000073496"; protein_version "1";
6	ensembl	exon	45491562	45491650	0	+	.	gene_id "ENSRNOG00000004496"; gene_version "9"; transcript_id "ENSRNOT00000109820"; transcript_version "2"; exon_number "27"; gene_name "Rock2"; gene_source "ensembl"; gene_biotype "protein_coding"; transcript_name "Rock2-203"; transcript_source "ensembl"; transcript_biotype "protein_coding"; exon_id "ENSRNOE00000328903"; exon_version "1";
6	ensembl	CDS	45491562	45491650	0	+	0	gene_id "ENSRNOG00000004496"; gene_version "9"; transcript_id "ENSRNOT00000109820"; transcript_version "2"; exon_number "27"; gene_name "Rock2"; gene_source "ensembl"; gene_biotype "protein_coding"; transcript_name "Rock2-203"; transcript_source "ensembl"; transcript_biotype "protein_coding"; protein_id "ENSRNOP00000091227"; protein_version "1";
6	ensembl	exon	45492109	45492187	0	+	.	gene_id "ENSRNOG00000004496"; gene_version "9"; transcript_id "ENSRNOT00000006403"; transcript_version "9"; exon_number "29"; gene_name "Rock2"; gene_source "ensembl"; gene_biotype "protein_coding"; transcript_name "Rock2-201"; transcript_source "ensembl"; transcript_biotype "protein_coding"; exon_id "ENSRNOE00000045083"; exon_version "1";
6	ensembl	CDS	45492109	45492187	0	+	1	gene_id "ENSRNOG00000004496"; gene_version "9"; transcript_id "ENSRNOT00000006403"; transcript_version "9"; exon_number "29"; gene_name "Rock2"; gene_source "ensembl"; gene_biotype "protein_coding"; transcript_name "Rock2-201"; transcript_source "ensembl"; transcript_biotype "protein_coding"; protein_id "ENSRNOP00000006403"; protein_version "8";
6	ensembl	exon	45492109	45492187	0	+	.	gene_id "ENSRNOG00000004496"; gene_version "9"; transcript_id "ENSRNOT00000119147"; transcript_version "2"; exon_number "31"; gene_name "Rock2"; gene_source "ensembl"; gene_biotype "protein_coding"; transcript_name "Rock2-204"; transcript_source "ensembl"; transcript_biotype "protein_coding"; exon_id "ENSRNOE00000045083"; exon_version "1"; tag "Ensembl_canonical";
6	ensembl	CDS	45492109	45492187	0	+	1	gene_id "ENSRNOG00000004496"; gene_version "9"; transcript_id "ENSRNOT00000119147"; transcript_version "2"; exon_number "31"; gene_name "Rock2"; gene_source "ensembl"; gene_biotype "protein_coding"; transcript_name "Rock2-204"; transcript_source "ensembl"; transcript_biotype "protein_coding"; protein_id "ENSRNOP00000088194"; protein_version "2"; tag "Ensembl_canonical";
6	ensembl	exon	45492109	45492187	0	+	.	gene_id "ENSRNOG00000004496"; gene_version "9"; transcript_id "ENSRNOT00000090816"; transcript_version "3"; exon_number "30"; gene_name "Rock2"; gene_source "ensembl"; gene_biotype "protein_coding"; transcript_name "Rock2-202"; transcript_source "ensembl"; transcript_biotype "protein_coding"; exon_id "ENSRNOE00000045083"; exon_version "1";
6	ensembl	CDS	45492109	45492187	0	+	1	gene_id "ENSRNOG00000004496"; gene_version "9"; transcript_id "ENSRNOT00000090816"; transcript_version "3"; exon_number "30"; gene_name "Rock2"; gene_source "ensembl"; gene_biotype "protein_coding"; transcript_name "Rock2-202"; transcript_source "ensembl"; transcript_biotype "protein_coding"; protein_id "ENSRNOP00000073496"; protein_version "1";
6	ensembl	exon	45492109	45492187	0	+	.	gene_id "ENSRNOG00000004496"; gene_version "9"; transcript_id "ENSRNOT00000109820"; transcript_version "2"; exon_number "28"; gene_name "Rock2"; gene_source "ensembl"; gene_biotype "protein_coding"; transcript_name "Rock2-203"; transcript_source "ensembl"; transcript_biotype "protein_coding"; exon_id "ENSRNOE00000045083"; exon_version "1";
6	ensembl	CDS	45492109	45492187	0	+	1	gene_id "ENSRNOG00000004496"; gene_version "9"; transcript_id "ENSRNOT00000109820"; transcript_version "2"; exon_number "28"; gene_name "Rock2"; gene_source "ensembl"; gene_biotype "protein_coding"; transcript_name "Rock2-203"; transcript_source "ensembl"; transcript_biotype "protein_coding"; protein_id "ENSRNOP00000091227"; protein_version "1";
6	ensembl	exon	45493648	45493909	0	+	.	gene_id "ENSRNOG00000004496"; gene_version "9"; transcript_id "ENSRNOT00000006403"; transcript_version "9"; exon_number "30"; gene_name "Rock2"; gene_source "ensembl"; gene_biotype "protein_coding"; transcript_name "Rock2-201"; transcript_source "ensembl"; transcript_biotype "protein_coding"; exon_id "ENSRNOE00000045152"; exon_version "1";
6	ensembl	CDS	45493648	45493909	0	+	0	gene_id "ENSRNOG00000004496"; gene_version "9"; transcript_id "ENSRNOT00000006403"; transcript_version "9"; exon_number "30"; gene_name "Rock2"; gene_source "ensembl"; gene_biotype "protein_coding"; transcript_name "Rock2-201"; transcript_source "ensembl"; transcript_biotype "protein_coding"; protein_id "ENSRNOP00000006403"; protein_version "8";
6	ensembl	exon	45493648	45493909	0	+	.	gene_id "ENSRNOG00000004496"; gene_version "9"; transcript_id "ENSRNOT00000119147"; transcript_version "2"; exon_number "32"; gene_name "Rock2"; gene_source "ensembl"; gene_biotype "protein_coding"; transcript_name "Rock2-204"; transcript_source "ensembl"; transcript_biotype "protein_coding"; exon_id "ENSRNOE00000045152"; exon_version "1"; tag "Ensembl_canonical";
6	ensembl	CDS	45493648	45493909	0	+	0	gene_id "ENSRNOG00000004496"; gene_version "9"; transcript_id "ENSRNOT00000119147"; transcript_version "2"; exon_number "32"; gene_name "Rock2"; gene_source "ensembl"; gene_biotype "protein_coding"; transcript_name "Rock2-204"; transcript_source "ensembl"; transcript_biotype "protein_coding"; protein_id "ENSRNOP00000088194"; protein_version "2"; tag "Ensembl_canonical";
6	ensembl	exon	45493648	45493909	0	+	.	gene_id "ENSRNOG00000004496"; gene_version "9"; transcript_id "ENSRNOT00000090816"; transcript_version "3"; exon_number "31"; gene_name "Rock2"; gene_source "ensembl"; gene_biotype "protein_coding"; transcript_name "Rock2-202"; transcript_source "ensembl"; transcript_biotype "protein_coding"; exon_id "ENSRNOE00000045152"; exon_version "1";
6	ensembl	CDS	45493648	45493909	0	+	0	gene_id "ENSRNOG00000004496"; gene_version "9"; transcript_id "ENSRNOT00000090816"; transcript_version "3"; exon_number "31"; gene_name "Rock2"; gene_source "ensembl"; gene_biotype "protein_coding"; transcript_name "Rock2-202"; transcript_source "ensembl"; transcript_biotype "protein_coding"; protein_id "ENSRNOP00000073496"; protein_version "1";
6	ensembl	exon	45493648	45493909	0	+	.	gene_id "ENSRNOG00000004496"; gene_version "9"; transcript_id "ENSRNOT00000109820"; transcript_version "2"; exon_number "29"; gene_name "Rock2"; gene_source "ensembl"; gene_biotype "protein_coding"; transcript_name "Rock2-203"; transcript_source "ensembl"; transcript_biotype "protein_coding"; exon_id "ENSRNOE00000045152"; exon_version "1";
6	ensembl	CDS	45493648	45493909	0	+	0	gene_id "ENSRNOG00000004496"; gene_version "9"; transcript_id "ENSRNOT00000109820"; transcript_version "2"; exon_number "29"; gene_name "Rock2"; gene_source "ensembl"; gene_biotype "protein_coding"; transcript_name "Rock2-203"; transcript_source "ensembl"; transcript_biotype "protein_coding"; protein_id "ENSRNOP00000091227"; protein_version "1";
6	ensembl	exon	45493996	45494209	0	+	.	gene_id "ENSRNOG00000004496"; gene_version "9"; transcript_id "ENSRNOT00000119147"; transcript_version "2"; exon_number "33"; gene_name "Rock2"; gene_source "ensembl"; gene_biotype "protein_coding"; transcript_name "Rock2-204"; transcript_source "ensembl"; transcript_biotype "protein_coding"; exon_id "ENSRNOE00000314712"; exon_version "2"; tag "Ensembl_canonical";
6	ensembl	CDS	45493996	45494209	0	+	2	gene_id "ENSRNOG00000004496"; gene_version "9"; transcript_id "ENSRNOT00000119147"; transcript_version "2"; exon_number "33"; gene_name "Rock2"; gene_source "ensembl"; gene_biotype "protein_coding"; transcript_name "Rock2-204"; transcript_source "ensembl"; transcript_biotype "protein_coding"; protein_id "ENSRNOP00000088194"; protein_version "2"; tag "Ensembl_canonical";
6	ensembl	exon	45493996	45494209	0	+	.	gene_id "ENSRNOG00000004496"; gene_version "9"; transcript_id "ENSRNOT00000090816"; transcript_version "3"; exon_number "32"; gene_name "Rock2"; gene_source "ensembl"; gene_biotype "protein_coding"; transcript_name "Rock2-202"; transcript_source "ensembl"; transcript_biotype "protein_coding"; exon_id "ENSRNOE00000314712"; exon_version "2";
6	ensembl	CDS	45493996	45494209	0	+	2	gene_id "ENSRNOG00000004496"; gene_version "9"; transcript_id "ENSRNOT00000090816"; transcript_version "3"; exon_number "32"; gene_name "Rock2"; gene_source "ensembl"; gene_biotype "protein_coding"; transcript_name "Rock2-202"; transcript_source "ensembl"; transcript_biotype "protein_coding"; protein_id "ENSRNOP00000073496"; protein_version "1";
6	ensembl	exon	45493996	45494209	0	+	.	gene_id "ENSRNOG00000004496"; gene_version "9"; transcript_id "ENSRNOT00000109820"; transcript_version "2"; exon_number "30"; gene_name "Rock2"; gene_source "ensembl"; gene_biotype "protein_coding"; transcript_name "Rock2-203"; transcript_source "ensembl"; transcript_biotype "protein_coding"; exon_id "ENSRNOE00000314712"; exon_version "2";
6	ensembl	CDS	45493996	45494209	0	+	2	gene_id "ENSRNOG00000004496"; gene_version "9"; transcript_id "ENSRNOT00000109820"; transcript_version "2"; exon_number "30"; gene_name "Rock2"; gene_source "ensembl"; gene_biotype "protein_coding"; transcript_name "Rock2-203"; transcript_source "ensembl"; transcript_biotype "protein_coding"; protein_id "ENSRNOP00000091227"; protein_version "1";
6	ensembl	CDS	45493996	45494210	0	+	2	gene_id "ENSRNOG00000004496"; gene_version "9"; transcript_id "ENSRNOT00000006403"; transcript_version "9"; exon_number "31"; gene_name "Rock2"; gene_source "ensembl"; gene_biotype "protein_coding"; transcript_name "Rock2-201"; transcript_source "ensembl"; transcript_biotype "protein_coding"; protein_id "ENSRNOP00000006403"; protein_version "8";
6	ensembl	exon	45493996	45494213	0	+	.	gene_id "ENSRNOG00000004496"; gene_version "9"; transcript_id "ENSRNOT00000006403"; transcript_version "9"; exon_number "31"; gene_name "Rock2"; gene_source "ensembl"; gene_biotype "protein_coding"; transcript_name "Rock2-201"; transcript_source "ensembl"; transcript_biotype "protein_coding"; exon_id "ENSRNOE00000812393"; exon_version "1";
6	ensembl	stop_codon	45494211	45494213	0	+	0	gene_id "ENSRNOG00000004496"; gene_version "9"; transcript_id "ENSRNOT00000006403"; transcript_version "9"; exon_number "31"; gene_name "Rock2"; gene_source "ensembl"; gene_biotype "protein_coding"; transcript_name "Rock2-201"; transcript_source "ensembl"; transcript_biotype "protein_coding";
6	ensembl	CDS	45497557	45497641	0	+	1	gene_id "ENSRNOG00000004496"; gene_version "9"; transcript_id "ENSRNOT00000119147"; transcript_version "2"; exon_number "34"; gene_name "Rock2"; gene_source "ensembl"; gene_biotype "protein_coding"; transcript_name "Rock2-204"; transcript_source "ensembl"; transcript_biotype "protein_coding"; protein_id "ENSRNOP00000088194"; protein_version "2"; tag "Ensembl_canonical";
6	ensembl	exon	45497557	45497656	0	+	.	gene_id "ENSRNOG00000004496"; gene_version "9"; transcript_id "ENSRNOT00000119147"; transcript_version "2"; exon_number "34"; gene_name "Rock2"; gene_source "ensembl"; gene_biotype "protein_coding"; transcript_name "Rock2-204"; transcript_source "ensembl"; transcript_biotype "protein_coding"; exon_id "ENSRNOE00000617576"; exon_version "1"; tag "Ensembl_canonical";
6	ensembl	stop_codon	45497642	45497644	0	+	0	gene_id "ENSRNOG00000004496"; gene_version "9"; transcript_id "ENSRNOT00000119147"; transcript_version "2"; exon_number "34"; gene_name "Rock2"; gene_source "ensembl"; gene_biotype "protein_coding"; transcript_name "Rock2-204"; transcript_source "ensembl"; transcript_biotype "protein_coding"; tag "Ensembl_canonical";
6	ensembl	three_prime_utr	45497645	45497656	0	+	.	gene_id "ENSRNOG00000004496"; gene_version "9"; transcript_id "ENSRNOT00000119147"; transcript_version "2"; gene_name "Rock2"; gene_source "ensembl"; gene_biotype "protein_coding"; transcript_name "Rock2-204"; transcript_source "ensembl"; transcript_biotype "protein_coding"; tag "Ensembl_canonical";
6	ensembl	CDS	45499578	45499578	0	+	1	gene_id "ENSRNOG00000004496"; gene_version "9"; transcript_id "ENSRNOT00000090816"; transcript_version "3"; exon_number "33"; gene_name "Rock2"; gene_source "ensembl"; gene_biotype "protein_coding"; transcript_name "Rock2-202"; transcript_source "ensembl"; transcript_biotype "protein_coding"; protein_id "ENSRNOP00000073496"; protein_version "1";
6	ensembl	CDS	45499578	45499578	0	+	1	gene_id "ENSRNOG00000004496"; gene_version "9"; transcript_id "ENSRNOT00000109820"; transcript_version "2"; exon_number "31"; gene_name "Rock2"; gene_source "ensembl"; gene_biotype "protein_coding"; transcript_name "Rock2-203"; transcript_source "ensembl"; transcript_biotype "protein_coding"; protein_id "ENSRNOP00000091227"; protein_version "1";
6	ensembl	exon	45499578	45502771	0	+	.	gene_id "ENSRNOG00000004496"; gene_version "9"; transcript_id "ENSRNOT00000090816"; transcript_version "3"; exon_number "33"; gene_name "Rock2"; gene_source "ensembl"; gene_biotype "protein_coding"; transcript_name "Rock2-202"; transcript_source "ensembl"; transcript_biotype "protein_coding"; exon_id "ENSRNOE00000541817"; exon_version "1";
6	ensembl	exon	45499578	45502771	0	+	.	gene_id "ENSRNOG00000004496"; gene_version "9"; transcript_id "ENSRNOT00000109820"; transcript_version "2"; exon_number "31"; gene_name "Rock2"; gene_source "ensembl"; gene_biotype "protein_coding"; transcript_name "Rock2-203"; transcript_source "ensembl"; transcript_biotype "protein_coding"; exon_id "ENSRNOE00000541817"; exon_version "1";
6	ensembl	stop_codon	45499579	45499581	0	+	0	gene_id "ENSRNOG00000004496"; gene_version "9"; transcript_id "ENSRNOT00000090816"; transcript_version "3"; exon_number "33"; gene_name "Rock2"; gene_source "ensembl"; gene_biotype "protein_coding"; transcript_name "Rock2-202"; transcript_source "ensembl"; transcript_biotype "protein_coding";
6	ensembl	stop_codon	45499579	45499581	0	+	0	gene_id "ENSRNOG00000004496"; gene_version "9"; transcript_id "ENSRNOT00000109820"; transcript_version "2"; exon_number "31"; gene_name "Rock2"; gene_source "ensembl"; gene_biotype "protein_coding"; transcript_name "Rock2-203"; transcript_source "ensembl"; transcript_biotype "protein_coding";
6	ensembl	three_prime_utr	45499582	45502771	0	+	.	gene_id "ENSRNOG00000004496"; gene_version "9"; transcript_id "ENSRNOT00000090816"; transcript_version "3"; gene_name "Rock2"; gene_source "ensembl"; gene_biotype "protein_coding"; transcript_name "Rock2-202"; transcript_source "ensembl"; transcript_biotype "protein_coding";
6	ensembl	three_prime_utr	45499582	45502771	0	+	.	gene_id "ENSRNOG00000004496"; gene_version "9"; transcript_id "ENSRNOT00000109820"; transcript_version "2"; gene_name "Rock2"; gene_source "ensembl"; gene_biotype "protein_coding"; transcript_name "Rock2-203"; transcript_source "ensembl"; transcript_biotype "protein_coding";
6	sraer114_es	exon	45525345	45525793	0.286445479045099	+	.	gene_id "ENSRNOG00000080348"; transcript_id "ENSRNOG00000080348_tx_4"; exon_id "6_45525345_45525793_+"; exonnum "1"; txlen "803";
6	sraer114_es	exon	45525736	45525879	0.00144933516339161	+	.	gene_id "ENSRNOG00000080348"; transcript_id "ENSRNOG00000080348_tx_8"; exon_id "6_45525736_45525879_+"; exonnum "1"; txlen "2025";
6	sraer114_mid	exon	45528077	45528430	0.286445479045099	+	.	gene_id "ENSRNOG00000080348"; transcript_id "ENSRNOG00000080348_tx_4"; exon_id "6_45528077_45528430_+"; exonnum "2"; txlen "803";
6	sraer114_mid	exon	45528077	45528430	0.00144933516339161	+	.	gene_id "ENSRNOG00000080348"; transcript_id "ENSRNOG00000080348_tx_8"; exon_id "6_45528077_45528430_+"; exonnum "2"; txlen "2025";
6	sraer114_es	exon	45566869	45566977	0.00816690201758483	+	.	gene_id "ENSRNOG00000080348"; transcript_id "ENSRNOG00000080348_tx_7"; exon_id "6_45566869_45566977_+"; exonnum "1"; txlen "1758";
6	sraer114_mid	exon	45568172	45568293	0.00816690201758483	+	.	gene_id "ENSRNOG00000080348"; transcript_id "ENSRNOG00000080348_tx_7"; exon_id "6_45568172_45568293_+"; exonnum "2"; txlen "1758";
6	ensembl	exon	45568249	45568293	0	+	.	gene_id "ENSRNOG00000080348"; gene_version "1"; transcript_id "ENSRNOT00000122816"; transcript_version "1"; exon_number "1"; gene_source "ensembl"; gene_biotype "lncRNA"; transcript_source "ensembl"; transcript_biotype "lncRNA"; exon_id "ENSRNOE00000695963"; exon_version "1";
6	ensembl	transcript	45568249	45650208	0	+	.	gene_id "ENSRNOG00000080348"; gene_version "1"; transcript_id "ENSRNOT00000122816"; transcript_version "1"; gene_source "ensembl"; gene_biotype "lncRNA"; transcript_source "ensembl"; transcript_biotype "lncRNA";
6	ensembl	gene	45568249	45654032	0	+	.	gene_id "ENSRNOG00000080348"; gene_version "1"; gene_source "ensembl"; gene_biotype "lncRNA";
6	ensembl	exon	45573238	45573378	0	+	.	gene_id "ENSRNOG00000080348"; gene_version "1"; transcript_id "ENSRNOT00000122816"; transcript_version "1"; exon_number "2"; gene_source "ensembl"; gene_biotype "lncRNA"; transcript_source "ensembl"; transcript_biotype "lncRNA"; exon_id "ENSRNOE00000691616"; exon_version "1";
6	ENSEMBL114_rn	exon	45573238	45573378	0.00816690201758483	+	.	gene_id "ENSRNOG00000080348"; transcript_id "ENSRNOG00000080348_tx_7"; exon_id "6_45573238_45573378_+"; exonnum "3"; txlen "1758";
6	ENSEMBL114_rn	exon	45573238	45573378	0.00144933516339161	+	.	gene_id "ENSRNOG00000080348"; transcript_id "ENSRNOG00000080348_tx_8"; exon_id "6_45573238_45573378_+"; exonnum "3"; txlen "2025";
6	ensembl	exon	45579165	45579306	0	+	.	gene_id "ENSRNOG00000080348"; gene_version "1"; transcript_id "ENSRNOT00000133197"; transcript_version "1"; exon_number "1"; gene_source "ensembl"; gene_biotype "lncRNA"; transcript_source "ensembl"; transcript_biotype "lncRNA"; exon_id "ENSRNOE00000730692"; exon_version "1";
6	ensembl	exon	45579165	45579312	0	+	.	gene_id "ENSRNOG00000080348"; gene_version "1"; transcript_id "ENSRNOT00000125425"; transcript_version "1"; exon_number "1"; gene_source "ensembl"; gene_biotype "lncRNA"; transcript_source "ensembl"; transcript_biotype "lncRNA"; exon_id "ENSRNOE00000756745"; exon_version "1"; tag "Ensembl_canonical";
6	ensembl	transcript	45579165	45654032	0	+	.	gene_id "ENSRNOG00000080348"; gene_version "1"; transcript_id "ENSRNOT00000125425"; transcript_version "1"; gene_source "ensembl"; gene_biotype "lncRNA"; transcript_source "ensembl"; transcript_biotype "lncRNA"; tag "Ensembl_canonical";
6	ensembl	transcript	45579165	45654032	0	+	.	gene_id "ENSRNOG00000080348"; gene_version "1"; transcript_id "ENSRNOT00000133197"; transcript_version "1"; gene_source "ensembl"; gene_biotype "lncRNA"; transcript_source "ensembl"; transcript_biotype "lncRNA";
6	ensembl	exon	45579484	45579535	0	+	.	gene_id "ENSRNOG00000080348"; gene_version "1"; transcript_id "ENSRNOT00000123568"; transcript_version "1"; exon_number "1"; gene_source "ensembl"; gene_biotype "lncRNA"; transcript_source "ensembl"; transcript_biotype "lncRNA"; exon_id "ENSRNOE00000765597"; exon_version "1";
6	ensembl	transcript	45579484	45654032	0	+	.	gene_id "ENSRNOG00000080348"; gene_version "1"; transcript_id "ENSRNOT00000123568"; transcript_version "1"; gene_source "ensembl"; gene_biotype "lncRNA"; transcript_source "ensembl"; transcript_biotype "lncRNA";
6	ensembl	exon	45627906	45628002	0	+	.	gene_id "ENSRNOG00000080348"; gene_version "1"; transcript_id "ENSRNOT00000138371"; transcript_version "1"; exon_number "1"; gene_source "ensembl"; gene_biotype "lncRNA"; transcript_source "ensembl"; transcript_biotype "lncRNA"; exon_id "ENSRNOE00000684969"; exon_version "1";
6	ensembl	transcript	45627906	45654032	0	+	.	gene_id "ENSRNOG00000080348"; gene_version "1"; transcript_id "ENSRNOT00000138371"; transcript_version "1"; gene_source "ensembl"; gene_biotype "lncRNA"; transcript_source "ensembl"; transcript_biotype "lncRNA";
6	ensembl	exon	45649626	45649749	0	+	.	gene_id "ENSRNOG00000080348"; gene_version "1"; transcript_id "ENSRNOT00000125425"; transcript_version "1"; exon_number "2"; gene_source "ensembl"; gene_biotype "lncRNA"; transcript_source "ensembl"; transcript_biotype "lncRNA"; exon_id "ENSRNOE00000748548"; exon_version "1"; tag "Ensembl_canonical";
6	ensembl	exon	45649626	45649749	0	+	.	gene_id "ENSRNOG00000080348"; gene_version "1"; transcript_id "ENSRNOT00000123568"; transcript_version "1"; exon_number "2"; gene_source "ensembl"; gene_biotype "lncRNA"; transcript_source "ensembl"; transcript_biotype "lncRNA"; exon_id "ENSRNOE00000748548"; exon_version "1";
6	ensembl	exon	45649626	45649749	0	+	.	gene_id "ENSRNOG00000080348"; gene_version "1"; transcript_id "ENSRNOT00000138371"; transcript_version "1"; exon_number "2"; gene_source "ensembl"; gene_biotype "lncRNA"; transcript_source "ensembl"; transcript_biotype "lncRNA"; exon_id "ENSRNOE00000748548"; exon_version "1";
6	ensembl	exon	45650062	45650208	0	+	.	gene_id "ENSRNOG00000080348"; gene_version "1"; transcript_id "ENSRNOT00000122816"; transcript_version "1"; exon_number "3"; gene_source "ensembl"; gene_biotype "lncRNA"; transcript_source "ensembl"; transcript_biotype "lncRNA"; exon_id "ENSRNOE00000697938"; exon_version "1";
6	ensembl	exon	45650062	45650208	0	+	.	gene_id "ENSRNOG00000080348"; gene_version "1"; transcript_id "ENSRNOT00000133197"; transcript_version "1"; exon_number "2"; gene_source "ensembl"; gene_biotype "lncRNA"; transcript_source "ensembl"; transcript_biotype "lncRNA"; exon_id "ENSRNOE00000697938"; exon_version "1";
6	ensembl	exon	45650062	45650208	0	+	.	gene_id "ENSRNOG00000080348"; gene_version "1"; transcript_id "ENSRNOT00000123568"; transcript_version "1"; exon_number "3"; gene_source "ensembl"; gene_biotype "lncRNA"; transcript_source "ensembl"; transcript_biotype "lncRNA"; exon_id "ENSRNOE00000697938"; exon_version "1";
6	ensembl	exon	45650062	45650208	0	+	.	gene_id "ENSRNOG00000080348"; gene_version "1"; transcript_id "ENSRNOT00000138371"; transcript_version "1"; exon_number "3"; gene_source "ensembl"; gene_biotype "lncRNA"; transcript_source "ensembl"; transcript_biotype "lncRNA"; exon_id "ENSRNOE00000697938"; exon_version "1";
6	ENSEMBL114_rn	exon	45650062	45650208	0.00816690201758483	+	.	gene_id "ENSRNOG00000080348"; transcript_id "ENSRNOG00000080348_tx_7"; exon_id "6_45650062_45650208_+"; exonnum "4"; txlen "1758";
6	ENSEMBL114_rn	exon	45650062	45650208	0.00144933516339161	+	.	gene_id "ENSRNOG00000080348"; transcript_id "ENSRNOG00000080348_tx_8"; exon_id "6_45650062_45650208_+"; exonnum "4"; txlen "2025";
6	ensembl	exon	45650062	45650240	0	+	.	gene_id "ENSRNOG00000080348"; gene_version "1"; transcript_id "ENSRNOT00000125425"; transcript_version "1"; exon_number "3"; gene_source "ensembl"; gene_biotype "lncRNA"; transcript_source "ensembl"; transcript_biotype "lncRNA"; exon_id "ENSRNOE00000795221"; exon_version "1"; tag "Ensembl_canonical";
6	ensembl	exon	45652794	45654032	0	+	.	gene_id "ENSRNOG00000080348"; gene_version "1"; transcript_id "ENSRNOT00000125425"; transcript_version "1"; exon_number "4"; gene_source "ensembl"; gene_biotype "lncRNA"; transcript_source "ensembl"; transcript_biotype "lncRNA"; exon_id "ENSRNOE00000740404"; exon_version "1"; tag "Ensembl_canonical";
6	ensembl	exon	45652794	45654032	0	+	.	gene_id "ENSRNOG00000080348"; gene_version "1"; transcript_id "ENSRNOT00000133197"; transcript_version "1"; exon_number "3"; gene_source "ensembl"; gene_biotype "lncRNA"; transcript_source "ensembl"; transcript_biotype "lncRNA"; exon_id "ENSRNOE00000740404"; exon_version "1";
6	ensembl	exon	45652794	45654032	0	+	.	gene_id "ENSRNOG00000080348"; gene_version "1"; transcript_id "ENSRNOT00000123568"; transcript_version "1"; exon_number "4"; gene_source "ensembl"; gene_biotype "lncRNA"; transcript_source "ensembl"; transcript_biotype "lncRNA"; exon_id "ENSRNOE00000740404"; exon_version "1";
6	ensembl	exon	45652794	45654032	0	+	.	gene_id "ENSRNOG00000080348"; gene_version "1"; transcript_id "ENSRNOT00000138371"; transcript_version "1"; exon_number "4"; gene_source "ensembl"; gene_biotype "lncRNA"; transcript_source "ensembl"; transcript_biotype "lncRNA"; exon_id "ENSRNOE00000740404"; exon_version "1";
6	ENSEMBL114_rn	exon	45652794	45654032	0.00816690201758483	+	.	gene_id "ENSRNOG00000080348"; transcript_id "ENSRNOG00000080348_tx_7"; exon_id "6_45652794_45654032_+"; exonnum "5"; txlen "1758";
6	ENSEMBL114_rn	exon	45652794	45654032	0.00144933516339161	+	.	gene_id "ENSRNOG00000080348"; transcript_id "ENSRNOG00000080348_tx_8"; exon_id "6_45652794_45654032_+"; exonnum "5"; txlen "2025";
6	ensembl	exon	45671650	45671687	0	+	.	gene_id "ENSRNOG00000083910"; gene_version "1"; transcript_id "ENSRNOT00000149547"; transcript_version "1"; exon_number "1"; gene_source "ensembl"; gene_biotype "lncRNA"; transcript_source "ensembl"; transcript_biotype "lncRNA"; exon_id "ENSRNOE00000784729"; exon_version "1"; tag "Ensembl_canonical";
6	ENSEMBL114_rn	exon	45671650	45671687	0.00631537592817338	+	.	gene_id "ENSRNOG00000083910"; transcript_id "ENSRNOG00000083910_tx_3"; exon_id "6_45671650_45671687_+"; exonnum "1"; txlen "581";
6	ensembl	gene	45671650	45673208	0	+	.	gene_id "ENSRNOG00000083910"; gene_version "1"; gene_source "ensembl"; gene_biotype "lncRNA";
6	ensembl	transcript	45671650	45673208	0	+	.	gene_id "ENSRNOG00000083910"; gene_version "1"; transcript_id "ENSRNOT00000149547"; transcript_version "1"; gene_source "ensembl"; gene_biotype "lncRNA"; transcript_source "ensembl"; transcript_biotype "lncRNA"; tag "Ensembl_canonical";
6	sraer114_mid	exon	45672245	45672359	0.00631537592817338	+	.	gene_id "ENSRNOG00000083910"; transcript_id "ENSRNOG00000083910_tx_3"; exon_id "6_45672245_45672359_+"; exonnum "2"; txlen "581";
6	ensembl	exon	45672555	45672662	0	+	.	gene_id "ENSRNOG00000083910"; gene_version "1"; transcript_id "ENSRNOT00000149547"; transcript_version "1"; exon_number "2"; gene_source "ensembl"; gene_biotype "lncRNA"; transcript_source "ensembl"; transcript_biotype "lncRNA"; exon_id "ENSRNOE00000725442"; exon_version "1"; tag "Ensembl_canonical";
6	ENSEMBL114_rn	exon	45672555	45672662	0.00631537592817338	+	.	gene_id "ENSRNOG00000083910"; transcript_id "ENSRNOG00000083910_tx_3"; exon_id "6_45672555_45672662_+"; exonnum "3"; txlen "581";
6	ensembl	exon	45672889	45673208	0	+	.	gene_id "ENSRNOG00000083910"; gene_version "1"; transcript_id "ENSRNOT00000149547"; transcript_version "1"; exon_number "3"; gene_source "ensembl"; gene_biotype "lncRNA"; transcript_source "ensembl"; transcript_biotype "lncRNA"; exon_id "ENSRNOE00000760426"; exon_version "1"; tag "Ensembl_canonical";
6	ENSEMBL114_rn	exon	45672889	45673208	0.00631537592817338	+	.	gene_id "ENSRNOG00000083910"; transcript_id "ENSRNOG00000083910_tx_3"; exon_id "6_45672889_45673208_+"; exonnum "4"; txlen "581";
6	ensembl	five_prime_utr	45791678	45791721	0	+	.	gene_id "ENSRNOG00000050197"; gene_version "4"; transcript_id "ENSRNOT00000114398"; transcript_version "2"; gene_name "Pdia6"; gene_source "ensembl"; gene_biotype "protein_coding"; transcript_name "Pdia6-203"; transcript_source "ensembl"; transcript_biotype "protein_coding";
6	ensembl	five_prime_utr	45791678	45791721	0	+	.	gene_id "ENSRNOG00000050197"; gene_version "4"; transcript_id "ENSRNOT00000099273"; transcript_version "2"; gene_name "Pdia6"; gene_source "ensembl"; gene_biotype "protein_coding"; transcript_name "Pdia6-202"; transcript_source "ensembl"; transcript_biotype "protein_coding";
6	ensembl	exon	45791678	45791755	0	+	.	gene_id "ENSRNOG00000050197"; gene_version "4"; transcript_id "ENSRNOT00000114398"; transcript_version "2"; exon_number "1"; gene_name "Pdia6"; gene_source "ensembl"; gene_biotype "protein_coding"; transcript_name "Pdia6-203"; transcript_source "ensembl"; transcript_biotype "protein_coding"; exon_id "ENSRNOE00000480134"; exon_version "4";
6	ensembl	exon	45791678	45791755	0	+	.	gene_id "ENSRNOG00000050197"; gene_version "4"; transcript_id "ENSRNOT00000099273"; transcript_version "2"; exon_number "1"; gene_name "Pdia6"; gene_source "ensembl"; gene_biotype "protein_coding"; transcript_name "Pdia6-202"; transcript_source "ensembl"; transcript_biotype "protein_coding"; exon_id "ENSRNOE00000480134"; exon_version "4";
6	ensembl	gene	45791678	45810091	0	+	.	gene_id "ENSRNOG00000050197"; gene_version "4"; gene_name "Pdia6"; gene_source "ensembl"; gene_biotype "protein_coding";
6	ensembl	transcript	45791678	45810091	0	+	.	gene_id "ENSRNOG00000050197"; gene_version "4"; transcript_id "ENSRNOT00000114398"; transcript_version "2"; gene_name "Pdia6"; gene_source "ensembl"; gene_biotype "protein_coding"; transcript_name "Pdia6-203"; transcript_source "ensembl"; transcript_biotype "protein_coding";
6	ensembl	transcript	45791678	45810091	0	+	.	gene_id "ENSRNOG00000050197"; gene_version "4"; transcript_id "ENSRNOT00000099273"; transcript_version "2"; gene_name "Pdia6"; gene_source "ensembl"; gene_biotype "protein_coding"; transcript_name "Pdia6-202"; transcript_source "ensembl"; transcript_biotype "protein_coding";
6	ensembl	five_prime_utr	45791680	45791721	0	+	.	gene_id "ENSRNOG00000050197"; gene_version "4"; transcript_id "ENSRNOT00000074829"; transcript_version "4"; gene_name "Pdia6"; gene_source "ensembl"; gene_biotype "protein_coding"; transcript_name "Pdia6-201"; transcript_source "ensembl"; transcript_biotype "protein_coding";
6	ensembl	exon	45791680	45791755	0	+	.	gene_id "ENSRNOG00000050197"; gene_version "4"; transcript_id "ENSRNOT00000074829"; transcript_version "4"; exon_number "1"; gene_name "Pdia6"; gene_source "ensembl"; gene_biotype "protein_coding"; transcript_name "Pdia6-201"; transcript_source "ensembl"; transcript_biotype "protein_coding"; exon_id "ENSRNOE00000595734"; exon_version "2";
6	ensembl	transcript	45791680	45808951	0	+	.	gene_id "ENSRNOG00000050197"; gene_version "4"; transcript_id "ENSRNOT00000074829"; transcript_version "4"; gene_name "Pdia6"; gene_source "ensembl"; gene_biotype "protein_coding"; transcript_name "Pdia6-201"; transcript_source "ensembl"; transcript_biotype "protein_coding";
6	ensembl	start_codon	45791722	45791724	0	+	0	gene_id "ENSRNOG00000050197"; gene_version "4"; transcript_id "ENSRNOT00000074829"; transcript_version "4"; exon_number "1"; gene_name "Pdia6"; gene_source "ensembl"; gene_biotype "protein_coding"; transcript_name "Pdia6-201"; transcript_source "ensembl"; transcript_biotype "protein_coding";
6	ensembl	start_codon	45791722	45791724	0	+	0	gene_id "ENSRNOG00000050197"; gene_version "4"; transcript_id "ENSRNOT00000114398"; transcript_version "2"; exon_number "1"; gene_name "Pdia6"; gene_source "ensembl"; gene_biotype "protein_coding"; transcript_name "Pdia6-203"; transcript_source "ensembl"; transcript_biotype "protein_coding";
6	ensembl	start_codon	45791722	45791724	0	+	0	gene_id "ENSRNOG00000050197"; gene_version "4"; transcript_id "ENSRNOT00000099273"; transcript_version "2"; exon_number "1"; gene_name "Pdia6"; gene_source "ensembl"; gene_biotype "protein_coding"; transcript_name "Pdia6-202"; transcript_source "ensembl"; transcript_biotype "protein_coding";
6	ensembl	CDS	45791722	45791755	0	+	0	gene_id "ENSRNOG00000050197"; gene_version "4"; transcript_id "ENSRNOT00000074829"; transcript_version "4"; exon_number "1"; gene_name "Pdia6"; gene_source "ensembl"; gene_biotype "protein_coding"; transcript_name "Pdia6-201"; transcript_source "ensembl"; transcript_biotype "protein_coding"; protein_id "ENSRNOP00000064632"; protein_version "3";
6	ensembl	CDS	45791722	45791755	0	+	0	gene_id "ENSRNOG00000050197"; gene_version "4"; transcript_id "ENSRNOT00000114398"; transcript_version "2"; exon_number "1"; gene_name "Pdia6"; gene_source "ensembl"; gene_biotype "protein_coding"; transcript_name "Pdia6-203"; transcript_source "ensembl"; transcript_biotype "protein_coding"; protein_id "ENSRNOP00000079392"; protein_version "2";
6	ensembl	CDS	45791722	45791755	0	+	0	gene_id "ENSRNOG00000050197"; gene_version "4"; transcript_id "ENSRNOT00000099273"; transcript_version "2"; exon_number "1"; gene_name "Pdia6"; gene_source "ensembl"; gene_biotype "protein_coding"; transcript_name "Pdia6-202"; transcript_source "ensembl"; transcript_biotype "protein_coding"; protein_id "ENSRNOP00000093803"; protein_version "2";
6	ensembl	exon	45794599	45794620	0	+	.	gene_id "ENSRNOG00000050197"; gene_version "4"; transcript_id "ENSRNOT00000119232"; transcript_version "2"; exon_number "1"; gene_name "Pdia6"; gene_source "ensembl"; gene_biotype "protein_coding"; transcript_name "Pdia6-205"; transcript_source "ensembl"; transcript_biotype "protein_coding"; exon_id "ENSRNOE00000649762"; exon_version "1";
6	ensembl	CDS	45794599	45794620	0	+	0	gene_id "ENSRNOG00000050197"; gene_version "4"; transcript_id "ENSRNOT00000119232"; transcript_version "2"; exon_number "1"; gene_name "Pdia6"; gene_source "ensembl"; gene_biotype "protein_coding"; transcript_name "Pdia6-205"; transcript_source "ensembl"; transcript_biotype "protein_coding"; protein_id "ENSRNOP00000096777"; protein_version "1";
6	ensembl	transcript	45794599	45810091	0	+	.	gene_id "ENSRNOG00000050197"; gene_version "4"; transcript_id "ENSRNOT00000119232"; transcript_version "2"; gene_name "Pdia6"; gene_source "ensembl"; gene_biotype "protein_coding"; transcript_name "Pdia6-205"; transcript_source "ensembl"; transcript_biotype "protein_coding";
6	ensembl	start_codon	45795017	45795019	0	+	0	gene_id "ENSRNOG00000050197"; gene_version "4"; transcript_id "ENSRNOT00000115498"; transcript_version "2"; exon_number "1"; gene_name "Pdia6"; gene_source "ensembl"; gene_biotype "protein_coding"; transcript_name "Pdia6-204"; transcript_source "ensembl"; transcript_biotype "protein_coding"; tag "Ensembl_canonical";
6	ensembl	exon	45795017	45795300	0	+	.	gene_id "ENSRNOG00000050197"; gene_version "4"; transcript_id "ENSRNOT00000115498"; transcript_version "2"; exon_number "1"; gene_name "Pdia6"; gene_source "ensembl"; gene_biotype "protein_coding"; transcript_name "Pdia6-204"; transcript_source "ensembl"; transcript_biotype "protein_coding"; exon_id "ENSRNOE00000628767"; exon_version "2"; tag "Ensembl_canonical";
6	ensembl	CDS	45795017	45795300	0	+	0	gene_id "ENSRNOG00000050197"; gene_version "4"; transcript_id "ENSRNOT00000115498"; transcript_version "2"; exon_number "1"; gene_name "Pdia6"; gene_source "ensembl"; gene_biotype "protein_coding"; transcript_name "Pdia6-204"; transcript_source "ensembl"; transcript_biotype "protein_coding"; protein_id "ENSRNOP00000077622"; protein_version "1"; tag "Ensembl_canonical";
6	ensembl	transcript	45795017	45810091	0	+	.	gene_id "ENSRNOG00000050197"; gene_version "4"; transcript_id "ENSRNOT00000115498"; transcript_version "2"; gene_name "Pdia6"; gene_source "ensembl"; gene_biotype "protein_coding"; transcript_name "Pdia6-204"; transcript_source "ensembl"; transcript_biotype "protein_coding"; tag "Ensembl_canonical";
6	ensembl	exon	45795159	45795263	0	+	.	gene_id "ENSRNOG00000050197"; gene_version "4"; transcript_id "ENSRNOT00000099273"; transcript_version "2"; exon_number "2"; gene_name "Pdia6"; gene_source "ensembl"; gene_biotype "protein_coding"; transcript_name "Pdia6-202"; transcript_source "ensembl"; transcript_biotype "protein_coding"; exon_id "ENSRNOE00000653361"; exon_version "1";
6	ensembl	CDS	45795159	45795263	0	+	2	gene_id "ENSRNOG00000050197"; gene_version "4"; transcript_id "ENSRNOT00000099273"; transcript_version "2"; exon_number "2"; gene_name "Pdia6"; gene_source "ensembl"; gene_biotype "protein_coding"; transcript_name "Pdia6-202"; transcript_source "ensembl"; transcript_biotype "protein_coding"; protein_id "ENSRNOP00000093803"; protein_version "2";
6	ensembl	exon	45795159	45795300	0	+	.	gene_id "ENSRNOG00000050197"; gene_version "4"; transcript_id "ENSRNOT00000119232"; transcript_version "2"; exon_number "2"; gene_name "Pdia6"; gene_source "ensembl"; gene_biotype "protein_coding"; transcript_name "Pdia6-205"; transcript_source "ensembl"; transcript_biotype "protein_coding"; exon_id "ENSRNOE00000463772"; exon_version "1";
6	ensembl	CDS	45795159	45795300	0	+	2	gene_id "ENSRNOG00000050197"; gene_version "4"; transcript_id "ENSRNOT00000119232"; transcript_version "2"; exon_number "2"; gene_name "Pdia6"; gene_source "ensembl"; gene_biotype "protein_coding"; transcript_name "Pdia6-205"; transcript_source "ensembl"; transcript_biotype "protein_coding"; protein_id "ENSRNOP00000096777"; protein_version "1";
6	ensembl	exon	45795159	45795300	0	+	.	gene_id "ENSRNOG00000050197"; gene_version "4"; transcript_id "ENSRNOT00000074829"; transcript_version "4"; exon_number "2"; gene_name "Pdia6"; gene_source "ensembl"; gene_biotype "protein_coding"; transcript_name "Pdia6-201"; transcript_source "ensembl"; transcript_biotype "protein_coding"; exon_id "ENSRNOE00000463772"; exon_version "1";
6	ensembl	CDS	45795159	45795300	0	+	2	gene_id "ENSRNOG00000050197"; gene_version "4"; transcript_id "ENSRNOT00000074829"; transcript_version "4"; exon_number "2"; gene_name "Pdia6"; gene_source "ensembl"; gene_biotype "protein_coding"; transcript_name "Pdia6-201"; transcript_source "ensembl"; transcript_biotype "protein_coding"; protein_id "ENSRNOP00000064632"; protein_version "3";
6	ensembl	exon	45795159	45795300	0	+	.	gene_id "ENSRNOG00000050197"; gene_version "4"; transcript_id "ENSRNOT00000114398"; transcript_version "2"; exon_number "2"; gene_name "Pdia6"; gene_source "ensembl"; gene_biotype "protein_coding"; transcript_name "Pdia6-203"; transcript_source "ensembl"; transcript_biotype "protein_coding"; exon_id "ENSRNOE00000463772"; exon_version "1";
6	ensembl	CDS	45795159	45795300	0	+	2	gene_id "ENSRNOG00000050197"; gene_version "4"; transcript_id "ENSRNOT00000114398"; transcript_version "2"; exon_number "2"; gene_name "Pdia6"; gene_source "ensembl"; gene_biotype "protein_coding"; transcript_name "Pdia6-203"; transcript_source "ensembl"; transcript_biotype "protein_coding"; protein_id "ENSRNOP00000079392"; protein_version "2";
6	ensembl	exon	45798638	45798695	0	+	.	gene_id "ENSRNOG00000050197"; gene_version "4"; transcript_id "ENSRNOT00000115498"; transcript_version "2"; exon_number "2"; gene_name "Pdia6"; gene_source "ensembl"; gene_biotype "protein_coding"; transcript_name "Pdia6-204"; transcript_source "ensembl"; transcript_biotype "protein_coding"; exon_id "ENSRNOE00000509559"; exon_version "1"; tag "Ensembl_canonical";
6	ensembl	CDS	45798638	45798695	0	+	1	gene_id "ENSRNOG00000050197"; gene_version "4"; transcript_id "ENSRNOT00000115498"; transcript_version "2"; exon_number "2"; gene_name "Pdia6"; gene_source "ensembl"; gene_biotype "protein_coding"; transcript_name "Pdia6-204"; transcript_source "ensembl"; transcript_biotype "protein_coding"; protein_id "ENSRNOP00000077622"; protein_version "1"; tag "Ensembl_canonical";
6	ensembl	exon	45798638	45798695	0	+	.	gene_id "ENSRNOG00000050197"; gene_version "4"; transcript_id "ENSRNOT00000119232"; transcript_version "2"; exon_number "3"; gene_name "Pdia6"; gene_source "ensembl"; gene_biotype "protein_coding"; transcript_name "Pdia6-205"; transcript_source "ensembl"; transcript_biotype "protein_coding"; exon_id "ENSRNOE00000509559"; exon_version "1";
6	ensembl	CDS	45798638	45798695	0	+	1	gene_id "ENSRNOG00000050197"; gene_version "4"; transcript_id "ENSRNOT00000119232"; transcript_version "2"; exon_number "3"; gene_name "Pdia6"; gene_source "ensembl"; gene_biotype "protein_coding"; transcript_name "Pdia6-205"; transcript_source "ensembl"; transcript_biotype "protein_coding"; protein_id "ENSRNOP00000096777"; protein_version "1";
6	ensembl	exon	45798638	45798695	0	+	.	gene_id "ENSRNOG00000050197"; gene_version "4"; transcript_id "ENSRNOT00000074829"; transcript_version "4"; exon_number "3"; gene_name "Pdia6"; gene_source "ensembl"; gene_biotype "protein_coding"; transcript_name "Pdia6-201"; transcript_source "ensembl"; transcript_biotype "protein_coding"; exon_id "ENSRNOE00000509559"; exon_version "1";
6	ensembl	CDS	45798638	45798695	0	+	1	gene_id "ENSRNOG00000050197"; gene_version "4"; transcript_id "ENSRNOT00000074829"; transcript_version "4"; exon_number "3"; gene_name "Pdia6"; gene_source "ensembl"; gene_biotype "protein_coding"; transcript_name "Pdia6-201"; transcript_source "ensembl"; transcript_biotype "protein_coding"; protein_id "ENSRNOP00000064632"; protein_version "3";
6	ensembl	exon	45798638	45798695	0	+	.	gene_id "ENSRNOG00000050197"; gene_version "4"; transcript_id "ENSRNOT00000114398"; transcript_version "2"; exon_number "3"; gene_name "Pdia6"; gene_source "ensembl"; gene_biotype "protein_coding"; transcript_name "Pdia6-203"; transcript_source "ensembl"; transcript_biotype "protein_coding"; exon_id "ENSRNOE00000509559"; exon_version "1";
6	ensembl	CDS	45798638	45798695	0	+	1	gene_id "ENSRNOG00000050197"; gene_version "4"; transcript_id "ENSRNOT00000114398"; transcript_version "2"; exon_number "3"; gene_name "Pdia6"; gene_source "ensembl"; gene_biotype "protein_coding"; transcript_name "Pdia6-203"; transcript_source "ensembl"; transcript_biotype "protein_coding"; protein_id "ENSRNOP00000079392"; protein_version "2";
6	ensembl	exon	45799073	45799231	0	+	.	gene_id "ENSRNOG00000050197"; gene_version "4"; transcript_id "ENSRNOT00000099273"; transcript_version "2"; exon_number "3"; gene_name "Pdia6"; gene_source "ensembl"; gene_biotype "protein_coding"; transcript_name "Pdia6-202"; transcript_source "ensembl"; transcript_biotype "protein_coding"; exon_id "ENSRNOE00000635516"; exon_version "1";
6	ensembl	CDS	45799073	45799231	0	+	2	gene_id "ENSRNOG00000050197"; gene_version "4"; transcript_id "ENSRNOT00000099273"; transcript_version "2"; exon_number "3"; gene_name "Pdia6"; gene_source "ensembl"; gene_biotype "protein_coding"; transcript_name "Pdia6-202"; transcript_source "ensembl"; transcript_biotype "protein_coding"; protein_id "ENSRNOP00000093803"; protein_version "2";
6	ensembl	exon	45799105	45799231	0	+	.	gene_id "ENSRNOG00000050197"; gene_version "4"; transcript_id "ENSRNOT00000115498"; transcript_version "2"; exon_number "3"; gene_name "Pdia6"; gene_source "ensembl"; gene_biotype "protein_coding"; transcript_name "Pdia6-204"; transcript_source "ensembl"; transcript_biotype "protein_coding"; exon_id "ENSRNOE00000494506"; exon_version "1"; tag "Ensembl_canonical";
6	ensembl	CDS	45799105	45799231	0	+	0	gene_id "ENSRNOG00000050197"; gene_version "4"; transcript_id "ENSRNOT00000115498"; transcript_version "2"; exon_number "3"; gene_name "Pdia6"; gene_source "ensembl"; gene_biotype "protein_coding"; transcript_name "Pdia6-204"; transcript_source "ensembl"; transcript_biotype "protein_coding"; protein_id "ENSRNOP00000077622"; protein_version "1"; tag "Ensembl_canonical";
6	ensembl	exon	45799105	45799231	0	+	.	gene_id "ENSRNOG00000050197"; gene_version "4"; transcript_id "ENSRNOT00000119232"; transcript_version "2"; exon_number "4"; gene_name "Pdia6"; gene_source "ensembl"; gene_biotype "protein_coding"; transcript_name "Pdia6-205"; transcript_source "ensembl"; transcript_biotype "protein_coding"; exon_id "ENSRNOE00000494506"; exon_version "1";
6	ensembl	CDS	45799105	45799231	0	+	0	gene_id "ENSRNOG00000050197"; gene_version "4"; transcript_id "ENSRNOT00000119232"; transcript_version "2"; exon_number "4"; gene_name "Pdia6"; gene_source "ensembl"; gene_biotype "protein_coding"; transcript_name "Pdia6-205"; transcript_source "ensembl"; transcript_biotype "protein_coding"; protein_id "ENSRNOP00000096777"; protein_version "1";
6	ensembl	exon	45799105	45799231	0	+	.	gene_id "ENSRNOG00000050197"; gene_version "4"; transcript_id "ENSRNOT00000074829"; transcript_version "4"; exon_number "4"; gene_name "Pdia6"; gene_source "ensembl"; gene_biotype "protein_coding"; transcript_name "Pdia6-201"; transcript_source "ensembl"; transcript_biotype "protein_coding"; exon_id "ENSRNOE00000494506"; exon_version "1";
6	ensembl	CDS	45799105	45799231	0	+	0	gene_id "ENSRNOG00000050197"; gene_version "4"; transcript_id "ENSRNOT00000074829"; transcript_version "4"; exon_number "4"; gene_name "Pdia6"; gene_source "ensembl"; gene_biotype "protein_coding"; transcript_name "Pdia6-201"; transcript_source "ensembl"; transcript_biotype "protein_coding"; protein_id "ENSRNOP00000064632"; protein_version "3";
6	ensembl	exon	45799105	45799231	0	+	.	gene_id "ENSRNOG00000050197"; gene_version "4"; transcript_id "ENSRNOT00000114398"; transcript_version "2"; exon_number "4"; gene_name "Pdia6"; gene_source "ensembl"; gene_biotype "protein_coding"; transcript_name "Pdia6-203"; transcript_source "ensembl"; transcript_biotype "protein_coding"; exon_id "ENSRNOE00000494506"; exon_version "1";
6	ensembl	CDS	45799105	45799231	0	+	0	gene_id "ENSRNOG00000050197"; gene_version "4"; transcript_id "ENSRNOT00000114398"; transcript_version "2"; exon_number "4"; gene_name "Pdia6"; gene_source "ensembl"; gene_biotype "protein_coding"; transcript_name "Pdia6-203"; transcript_source "ensembl"; transcript_biotype "protein_coding"; protein_id "ENSRNOP00000079392"; protein_version "2";
6	ensembl	exon	45802147	45802253	0	+	.	gene_id "ENSRNOG00000050197"; gene_version "4"; transcript_id "ENSRNOT00000115498"; transcript_version "2"; exon_number "4"; gene_name "Pdia6"; gene_source "ensembl"; gene_biotype "protein_coding"; transcript_name "Pdia6-204"; transcript_source "ensembl"; transcript_biotype "protein_coding"; exon_id "ENSRNOE00000481539"; exon_version "1"; tag "Ensembl_canonical";
6	ensembl	CDS	45802147	45802253	0	+	2	gene_id "ENSRNOG00000050197"; gene_version "4"; transcript_id "ENSRNOT00000115498"; transcript_version "2"; exon_number "4"; gene_name "Pdia6"; gene_source "ensembl"; gene_biotype "protein_coding"; transcript_name "Pdia6-204"; transcript_source "ensembl"; transcript_biotype "protein_coding"; protein_id "ENSRNOP00000077622"; protein_version "1"; tag "Ensembl_canonical";
6	ensembl	exon	45802147	45802253	0	+	.	gene_id "ENSRNOG00000050197"; gene_version "4"; transcript_id "ENSRNOT00000119232"; transcript_version "2"; exon_number "5"; gene_name "Pdia6"; gene_source "ensembl"; gene_biotype "protein_coding"; transcript_name "Pdia6-205"; transcript_source "ensembl"; transcript_biotype "protein_coding"; exon_id "ENSRNOE00000481539"; exon_version "1";
6	ensembl	CDS	45802147	45802253	0	+	2	gene_id "ENSRNOG00000050197"; gene_version "4"; transcript_id "ENSRNOT00000119232"; transcript_version "2"; exon_number "5"; gene_name "Pdia6"; gene_source "ensembl"; gene_biotype "protein_coding"; transcript_name "Pdia6-205"; transcript_source "ensembl"; transcript_biotype "protein_coding"; protein_id "ENSRNOP00000096777"; protein_version "1";
6	ensembl	exon	45802147	45802253	0	+	.	gene_id "ENSRNOG00000050197"; gene_version "4"; transcript_id "ENSRNOT00000074829"; transcript_version "4"; exon_number "5"; gene_name "Pdia6"; gene_source "ensembl"; gene_biotype "protein_coding"; transcript_name "Pdia6-201"; transcript_source "ensembl"; transcript_biotype "protein_coding"; exon_id "ENSRNOE00000481539"; exon_version "1";
6	ensembl	CDS	45802147	45802253	0	+	2	gene_id "ENSRNOG00000050197"; gene_version "4"; transcript_id "ENSRNOT00000074829"; transcript_version "4"; exon_number "5"; gene_name "Pdia6"; gene_source "ensembl"; gene_biotype "protein_coding"; transcript_name "Pdia6-201"; transcript_source "ensembl"; transcript_biotype "protein_coding"; protein_id "ENSRNOP00000064632"; protein_version "3";
6	ensembl	exon	45802147	45802253	0	+	.	gene_id "ENSRNOG00000050197"; gene_version "4"; transcript_id "ENSRNOT00000114398"; transcript_version "2"; exon_number "5"; gene_name "Pdia6"; gene_source "ensembl"; gene_biotype "protein_coding"; transcript_name "Pdia6-203"; transcript_source "ensembl"; transcript_biotype "protein_coding"; exon_id "ENSRNOE00000481539"; exon_version "1";
6	ensembl	CDS	45802147	45802253	0	+	2	gene_id "ENSRNOG00000050197"; gene_version "4"; transcript_id "ENSRNOT00000114398"; transcript_version "2"; exon_number "5"; gene_name "Pdia6"; gene_source "ensembl"; gene_biotype "protein_coding"; transcript_name "Pdia6-203"; transcript_source "ensembl"; transcript_biotype "protein_coding"; protein_id "ENSRNOP00000079392"; protein_version "2";
6	ensembl	exon	45802147	45802253	0	+	.	gene_id "ENSRNOG00000050197"; gene_version "4"; transcript_id "ENSRNOT00000099273"; transcript_version "2"; exon_number "4"; gene_name "Pdia6"; gene_source "ensembl"; gene_biotype "protein_coding"; transcript_name "Pdia6-202"; transcript_source "ensembl"; transcript_biotype "protein_coding"; exon_id "ENSRNOE00000481539"; exon_version "1";
6	ensembl	CDS	45802147	45802253	0	+	2	gene_id "ENSRNOG00000050197"; gene_version "4"; transcript_id "ENSRNOT00000099273"; transcript_version "2"; exon_number "4"; gene_name "Pdia6"; gene_source "ensembl"; gene_biotype "protein_coding"; transcript_name "Pdia6-202"; transcript_source "ensembl"; transcript_biotype "protein_coding"; protein_id "ENSRNOP00000093803"; protein_version "2";
6	ensembl	exon	45803488	45803618	0	+	.	gene_id "ENSRNOG00000050197"; gene_version "4"; transcript_id "ENSRNOT00000115498"; transcript_version "2"; exon_number "5"; gene_name "Pdia6"; gene_source "ensembl"; gene_biotype "protein_coding"; transcript_name "Pdia6-204"; transcript_source "ensembl"; transcript_biotype "protein_coding"; exon_id "ENSRNOE00000471248"; exon_version "1"; tag "Ensembl_canonical";
6	ensembl	CDS	45803488	45803618	0	+	0	gene_id "ENSRNOG00000050197"; gene_version "4"; transcript_id "ENSRNOT00000115498"; transcript_version "2"; exon_number "5"; gene_name "Pdia6"; gene_source "ensembl"; gene_biotype "protein_coding"; transcript_name "Pdia6-204"; transcript_source "ensembl"; transcript_biotype "protein_coding"; protein_id "ENSRNOP00000077622"; protein_version "1"; tag "Ensembl_canonical";
6	ensembl	exon	45803488	45803618	0	+	.	gene_id "ENSRNOG00000050197"; gene_version "4"; transcript_id "ENSRNOT00000119232"; transcript_version "2"; exon_number "6"; gene_name "Pdia6"; gene_source "ensembl"; gene_biotype "protein_coding"; transcript_name "Pdia6-205"; transcript_source "ensembl"; transcript_biotype "protein_coding"; exon_id "ENSRNOE00000471248"; exon_version "1";
6	ensembl	CDS	45803488	45803618	0	+	0	gene_id "ENSRNOG00000050197"; gene_version "4"; transcript_id "ENSRNOT00000119232"; transcript_version "2"; exon_number "6"; gene_name "Pdia6"; gene_source "ensembl"; gene_biotype "protein_coding"; transcript_name "Pdia6-205"; transcript_source "ensembl"; transcript_biotype "protein_coding"; protein_id "ENSRNOP00000096777"; protein_version "1";
6	ensembl	exon	45803488	45803618	0	+	.	gene_id "ENSRNOG00000050197"; gene_version "4"; transcript_id "ENSRNOT00000074829"; transcript_version "4"; exon_number "6"; gene_name "Pdia6"; gene_source "ensembl"; gene_biotype "protein_coding"; transcript_name "Pdia6-201"; transcript_source "ensembl"; transcript_biotype "protein_coding"; exon_id "ENSRNOE00000471248"; exon_version "1";
6	ensembl	CDS	45803488	45803618	0	+	0	gene_id "ENSRNOG00000050197"; gene_version "4"; transcript_id "ENSRNOT00000074829"; transcript_version "4"; exon_number "6"; gene_name "Pdia6"; gene_source "ensembl"; gene_biotype "protein_coding"; transcript_name "Pdia6-201"; transcript_source "ensembl"; transcript_biotype "protein_coding"; protein_id "ENSRNOP00000064632"; protein_version "3";
6	ensembl	exon	45803488	45803618	0	+	.	gene_id "ENSRNOG00000050197"; gene_version "4"; transcript_id "ENSRNOT00000114398"; transcript_version "2"; exon_number "6"; gene_name "Pdia6"; gene_source "ensembl"; gene_biotype "protein_coding"; transcript_name "Pdia6-203"; transcript_source "ensembl"; transcript_biotype "protein_coding"; exon_id "ENSRNOE00000471248"; exon_version "1";
6	ensembl	CDS	45803488	45803618	0	+	0	gene_id "ENSRNOG00000050197"; gene_version "4"; transcript_id "ENSRNOT00000114398"; transcript_version "2"; exon_number "6"; gene_name "Pdia6"; gene_source "ensembl"; gene_biotype "protein_coding"; transcript_name "Pdia6-203"; transcript_source "ensembl"; transcript_biotype "protein_coding"; protein_id "ENSRNOP00000079392"; protein_version "2";
6	ensembl	exon	45803488	45803618	0	+	.	gene_id "ENSRNOG00000050197"; gene_version "4"; transcript_id "ENSRNOT00000099273"; transcript_version "2"; exon_number "5"; gene_name "Pdia6"; gene_source "ensembl"; gene_biotype "protein_coding"; transcript_name "Pdia6-202"; transcript_source "ensembl"; transcript_biotype "protein_coding"; exon_id "ENSRNOE00000471248"; exon_version "1";
6	ensembl	CDS	45803488	45803618	0	+	0	gene_id "ENSRNOG00000050197"; gene_version "4"; transcript_id "ENSRNOT00000099273"; transcript_version "2"; exon_number "5"; gene_name "Pdia6"; gene_source "ensembl"; gene_biotype "protein_coding"; transcript_name "Pdia6-202"; transcript_source "ensembl"; transcript_biotype "protein_coding"; protein_id "ENSRNOP00000093803"; protein_version "2";
6	ensembl	exon	45803878	45803992	0	+	.	gene_id "ENSRNOG00000050197"; gene_version "4"; transcript_id "ENSRNOT00000115498"; transcript_version "2"; exon_number "6"; gene_name "Pdia6"; gene_source "ensembl"; gene_biotype "protein_coding"; transcript_name "Pdia6-204"; transcript_source "ensembl"; transcript_biotype "protein_coding"; exon_id "ENSRNOE00000463657"; exon_version "1"; tag "Ensembl_canonical";
6	ensembl	CDS	45803878	45803992	0	+	1	gene_id "ENSRNOG00000050197"; gene_version "4"; transcript_id "ENSRNOT00000115498"; transcript_version "2"; exon_number "6"; gene_name "Pdia6"; gene_source "ensembl"; gene_biotype "protein_coding"; transcript_name "Pdia6-204"; transcript_source "ensembl"; transcript_biotype "protein_coding"; protein_id "ENSRNOP00000077622"; protein_version "1"; tag "Ensembl_canonical";
6	ensembl	exon	45803878	45803992	0	+	.	gene_id "ENSRNOG00000050197"; gene_version "4"; transcript_id "ENSRNOT00000119232"; transcript_version "2"; exon_number "7"; gene_name "Pdia6"; gene_source "ensembl"; gene_biotype "protein_coding"; transcript_name "Pdia6-205"; transcript_source "ensembl"; transcript_biotype "protein_coding"; exon_id "ENSRNOE00000463657"; exon_version "1";
6	ensembl	CDS	45803878	45803992	0	+	1	gene_id "ENSRNOG00000050197"; gene_version "4"; transcript_id "ENSRNOT00000119232"; transcript_version "2"; exon_number "7"; gene_name "Pdia6"; gene_source "ensembl"; gene_biotype "protein_coding"; transcript_name "Pdia6-205"; transcript_source "ensembl"; transcript_biotype "protein_coding"; protein_id "ENSRNOP00000096777"; protein_version "1";
6	ensembl	exon	45803878	45803992	0	+	.	gene_id "ENSRNOG00000050197"; gene_version "4"; transcript_id "ENSRNOT00000074829"; transcript_version "4"; exon_number "7"; gene_name "Pdia6"; gene_source "ensembl"; gene_biotype "protein_coding"; transcript_name "Pdia6-201"; transcript_source "ensembl"; transcript_biotype "protein_coding"; exon_id "ENSRNOE00000463657"; exon_version "1";
6	ensembl	CDS	45803878	45803992	0	+	1	gene_id "ENSRNOG00000050197"; gene_version "4"; transcript_id "ENSRNOT00000074829"; transcript_version "4"; exon_number "7"; gene_name "Pdia6"; gene_source "ensembl"; gene_biotype "protein_coding"; transcript_name "Pdia6-201"; transcript_source "ensembl"; transcript_biotype "protein_coding"; protein_id "ENSRNOP00000064632"; protein_version "3";
6	ensembl	exon	45803878	45803992	0	+	.	gene_id "ENSRNOG00000050197"; gene_version "4"; transcript_id "ENSRNOT00000114398"; transcript_version "2"; exon_number "7"; gene_name "Pdia6"; gene_source "ensembl"; gene_biotype "protein_coding"; transcript_name "Pdia6-203"; transcript_source "ensembl"; transcript_biotype "protein_coding"; exon_id "ENSRNOE00000463657"; exon_version "1";
6	ensembl	CDS	45803878	45803992	0	+	1	gene_id "ENSRNOG00000050197"; gene_version "4"; transcript_id "ENSRNOT00000114398"; transcript_version "2"; exon_number "7"; gene_name "Pdia6"; gene_source "ensembl"; gene_biotype "protein_coding"; transcript_name "Pdia6-203"; transcript_source "ensembl"; transcript_biotype "protein_coding"; protein_id "ENSRNOP00000079392"; protein_version "2";
6	ensembl	exon	45803878	45803992	0	+	.	gene_id "ENSRNOG00000050197"; gene_version "4"; transcript_id "ENSRNOT00000099273"; transcript_version "2"; exon_number "6"; gene_name "Pdia6"; gene_source "ensembl"; gene_biotype "protein_coding"; transcript_name "Pdia6-202"; transcript_source "ensembl"; transcript_biotype "protein_coding"; exon_id "ENSRNOE00000463657"; exon_version "1";
6	ensembl	CDS	45803878	45803992	0	+	1	gene_id "ENSRNOG00000050197"; gene_version "4"; transcript_id "ENSRNOT00000099273"; transcript_version "2"; exon_number "6"; gene_name "Pdia6"; gene_source "ensembl"; gene_biotype "protein_coding"; transcript_name "Pdia6-202"; transcript_source "ensembl"; transcript_biotype "protein_coding"; protein_id "ENSRNOP00000093803"; protein_version "2";
6	ensembl	exon	45804659	45804799	0	+	.	gene_id "ENSRNOG00000050197"; gene_version "4"; transcript_id "ENSRNOT00000115498"; transcript_version "2"; exon_number "7"; gene_name "Pdia6"; gene_source "ensembl"; gene_biotype "protein_coding"; transcript_name "Pdia6-204"; transcript_source "ensembl"; transcript_biotype "protein_coding"; exon_id "ENSRNOE00000471193"; exon_version "1"; tag "Ensembl_canonical";
6	ensembl	CDS	45804659	45804799	0	+	0	gene_id "ENSRNOG00000050197"; gene_version "4"; transcript_id "ENSRNOT00000115498"; transcript_version "2"; exon_number "7"; gene_name "Pdia6"; gene_source "ensembl"; gene_biotype "protein_coding"; transcript_name "Pdia6-204"; transcript_source "ensembl"; transcript_biotype "protein_coding"; protein_id "ENSRNOP00000077622"; protein_version "1"; tag "Ensembl_canonical";
6	ensembl	exon	45804659	45804799	0	+	.	gene_id "ENSRNOG00000050197"; gene_version "4"; transcript_id "ENSRNOT00000119232"; transcript_version "2"; exon_number "8"; gene_name "Pdia6"; gene_source "ensembl"; gene_biotype "protein_coding"; transcript_name "Pdia6-205"; transcript_source "ensembl"; transcript_biotype "protein_coding"; exon_id "ENSRNOE00000471193"; exon_version "1";
6	ensembl	CDS	45804659	45804799	0	+	0	gene_id "ENSRNOG00000050197"; gene_version "4"; transcript_id "ENSRNOT00000119232"; transcript_version "2"; exon_number "8"; gene_name "Pdia6"; gene_source "ensembl"; gene_biotype "protein_coding"; transcript_name "Pdia6-205"; transcript_source "ensembl"; transcript_biotype "protein_coding"; protein_id "ENSRNOP00000096777"; protein_version "1";
6	ensembl	exon	45804659	45804799	0	+	.	gene_id "ENSRNOG00000050197"; gene_version "4"; transcript_id "ENSRNOT00000074829"; transcript_version "4"; exon_number "8"; gene_name "Pdia6"; gene_source "ensembl"; gene_biotype "protein_coding"; transcript_name "Pdia6-201"; transcript_source "ensembl"; transcript_biotype "protein_coding"; exon_id "ENSRNOE00000471193"; exon_version "1";
6	ensembl	CDS	45804659	45804799	0	+	0	gene_id "ENSRNOG00000050197"; gene_version "4"; transcript_id "ENSRNOT00000074829"; transcript_version "4"; exon_number "8"; gene_name "Pdia6"; gene_source "ensembl"; gene_biotype "protein_coding"; transcript_name "Pdia6-201"; transcript_source "ensembl"; transcript_biotype "protein_coding"; protein_id "ENSRNOP00000064632"; protein_version "3";
6	ensembl	exon	45804659	45804799	0	+	.	gene_id "ENSRNOG00000050197"; gene_version "4"; transcript_id "ENSRNOT00000114398"; transcript_version "2"; exon_number "8"; gene_name "Pdia6"; gene_source "ensembl"; gene_biotype "protein_coding"; transcript_name "Pdia6-203"; transcript_source "ensembl"; transcript_biotype "protein_coding"; exon_id "ENSRNOE00000471193"; exon_version "1";
6	ensembl	CDS	45804659	45804799	0	+	0	gene_id "ENSRNOG00000050197"; gene_version "4"; transcript_id "ENSRNOT00000114398"; transcript_version "2"; exon_number "8"; gene_name "Pdia6"; gene_source "ensembl"; gene_biotype "protein_coding"; transcript_name "Pdia6-203"; transcript_source "ensembl"; transcript_biotype "protein_coding"; protein_id "ENSRNOP00000079392"; protein_version "2";
6	ensembl	exon	45804659	45804799	0	+	.	gene_id "ENSRNOG00000050197"; gene_version "4"; transcript_id "ENSRNOT00000099273"; transcript_version "2"; exon_number "7"; gene_name "Pdia6"; gene_source "ensembl"; gene_biotype "protein_coding"; transcript_name "Pdia6-202"; transcript_source "ensembl"; transcript_biotype "protein_coding"; exon_id "ENSRNOE00000471193"; exon_version "1";
6	ensembl	CDS	45804659	45804799	0	+	0	gene_id "ENSRNOG00000050197"; gene_version "4"; transcript_id "ENSRNOT00000099273"; transcript_version "2"; exon_number "7"; gene_name "Pdia6"; gene_source "ensembl"; gene_biotype "protein_coding"; transcript_name "Pdia6-202"; transcript_source "ensembl"; transcript_biotype "protein_coding"; protein_id "ENSRNOP00000093803"; protein_version "2";
6	ensembl	exon	45805449	45805533	0	+	.	gene_id "ENSRNOG00000050197"; gene_version "4"; transcript_id "ENSRNOT00000115498"; transcript_version "2"; exon_number "8"; gene_name "Pdia6"; gene_source "ensembl"; gene_biotype "protein_coding"; transcript_name "Pdia6-204"; transcript_source "ensembl"; transcript_biotype "protein_coding"; exon_id "ENSRNOE00000507899"; exon_version "1"; tag "Ensembl_canonical";
6	ensembl	CDS	45805449	45805533	0	+	0	gene_id "ENSRNOG00000050197"; gene_version "4"; transcript_id "ENSRNOT00000115498"; transcript_version "2"; exon_number "8"; gene_name "Pdia6"; gene_source "ensembl"; gene_biotype "protein_coding"; transcript_name "Pdia6-204"; transcript_source "ensembl"; transcript_biotype "protein_coding"; protein_id "ENSRNOP00000077622"; protein_version "1"; tag "Ensembl_canonical";
6	ensembl	exon	45805449	45805533	0	+	.	gene_id "ENSRNOG00000050197"; gene_version "4"; transcript_id "ENSRNOT00000119232"; transcript_version "2"; exon_number "9"; gene_name "Pdia6"; gene_source "ensembl"; gene_biotype "protein_coding"; transcript_name "Pdia6-205"; transcript_source "ensembl"; transcript_biotype "protein_coding"; exon_id "ENSRNOE00000507899"; exon_version "1";
6	ensembl	CDS	45805449	45805533	0	+	0	gene_id "ENSRNOG00000050197"; gene_version "4"; transcript_id "ENSRNOT00000119232"; transcript_version "2"; exon_number "9"; gene_name "Pdia6"; gene_source "ensembl"; gene_biotype "protein_coding"; transcript_name "Pdia6-205"; transcript_source "ensembl"; transcript_biotype "protein_coding"; protein_id "ENSRNOP00000096777"; protein_version "1";
6	ensembl	exon	45805449	45805533	0	+	.	gene_id "ENSRNOG00000050197"; gene_version "4"; transcript_id "ENSRNOT00000074829"; transcript_version "4"; exon_number "9"; gene_name "Pdia6"; gene_source "ensembl"; gene_biotype "protein_coding"; transcript_name "Pdia6-201"; transcript_source "ensembl"; transcript_biotype "protein_coding"; exon_id "ENSRNOE00000507899"; exon_version "1";
6	ensembl	CDS	45805449	45805533	0	+	0	gene_id "ENSRNOG00000050197"; gene_version "4"; transcript_id "ENSRNOT00000074829"; transcript_version "4"; exon_number "9"; gene_name "Pdia6"; gene_source "ensembl"; gene_biotype "protein_coding"; transcript_name "Pdia6-201"; transcript_source "ensembl"; transcript_biotype "protein_coding"; protein_id "ENSRNOP00000064632"; protein_version "3";
6	ensembl	exon	45805449	45805533	0	+	.	gene_id "ENSRNOG00000050197"; gene_version "4"; transcript_id "ENSRNOT00000114398"; transcript_version "2"; exon_number "9"; gene_name "Pdia6"; gene_source "ensembl"; gene_biotype "protein_coding"; transcript_name "Pdia6-203"; transcript_source "ensembl"; transcript_biotype "protein_coding"; exon_id "ENSRNOE00000507899"; exon_version "1";
6	ensembl	CDS	45805449	45805533	0	+	0	gene_id "ENSRNOG00000050197"; gene_version "4"; transcript_id "ENSRNOT00000114398"; transcript_version "2"; exon_number "9"; gene_name "Pdia6"; gene_source "ensembl"; gene_biotype "protein_coding"; transcript_name "Pdia6-203"; transcript_source "ensembl"; transcript_biotype "protein_coding"; protein_id "ENSRNOP00000079392"; protein_version "2";
6	ensembl	exon	45805449	45805533	0	+	.	gene_id "ENSRNOG00000050197"; gene_version "4"; transcript_id "ENSRNOT00000099273"; transcript_version "2"; exon_number "8"; gene_name "Pdia6"; gene_source "ensembl"; gene_biotype "protein_coding"; transcript_name "Pdia6-202"; transcript_source "ensembl"; transcript_biotype "protein_coding"; exon_id "ENSRNOE00000507899"; exon_version "1";
6	ensembl	CDS	45805449	45805533	0	+	0	gene_id "ENSRNOG00000050197"; gene_version "4"; transcript_id "ENSRNOT00000099273"; transcript_version "2"; exon_number "8"; gene_name "Pdia6"; gene_source "ensembl"; gene_biotype "protein_coding"; transcript_name "Pdia6-202"; transcript_source "ensembl"; transcript_biotype "protein_coding"; protein_id "ENSRNOP00000093803"; protein_version "2";
6	ensembl	exon	45805637	45805709	0	+	.	gene_id "ENSRNOG00000050197"; gene_version "4"; transcript_id "ENSRNOT00000115498"; transcript_version "2"; exon_number "9"; gene_name "Pdia6"; gene_source "ensembl"; gene_biotype "protein_coding"; transcript_name "Pdia6-204"; transcript_source "ensembl"; transcript_biotype "protein_coding"; exon_id "ENSRNOE00000481828"; exon_version "1"; tag "Ensembl_canonical";
6	ensembl	CDS	45805637	45805709	0	+	2	gene_id "ENSRNOG00000050197"; gene_version "4"; transcript_id "ENSRNOT00000115498"; transcript_version "2"; exon_number "9"; gene_name "Pdia6"; gene_source "ensembl"; gene_biotype "protein_coding"; transcript_name "Pdia6-204"; transcript_source "ensembl"; transcript_biotype "protein_coding"; protein_id "ENSRNOP00000077622"; protein_version "1"; tag "Ensembl_canonical";
6	ensembl	exon	45805637	45805709	0	+	.	gene_id "ENSRNOG00000050197"; gene_version "4"; transcript_id "ENSRNOT00000119232"; transcript_version "2"; exon_number "10"; gene_name "Pdia6"; gene_source "ensembl"; gene_biotype "protein_coding"; transcript_name "Pdia6-205"; transcript_source "ensembl"; transcript_biotype "protein_coding"; exon_id "ENSRNOE00000481828"; exon_version "1";
6	ensembl	CDS	45805637	45805709	0	+	2	gene_id "ENSRNOG00000050197"; gene_version "4"; transcript_id "ENSRNOT00000119232"; transcript_version "2"; exon_number "10"; gene_name "Pdia6"; gene_source "ensembl"; gene_biotype "protein_coding"; transcript_name "Pdia6-205"; transcript_source "ensembl"; transcript_biotype "protein_coding"; protein_id "ENSRNOP00000096777"; protein_version "1";
6	ensembl	exon	45805637	45805709	0	+	.	gene_id "ENSRNOG00000050197"; gene_version "4"; transcript_id "ENSRNOT00000074829"; transcript_version "4"; exon_number "10"; gene_name "Pdia6"; gene_source "ensembl"; gene_biotype "protein_coding"; transcript_name "Pdia6-201"; transcript_source "ensembl"; transcript_biotype "protein_coding"; exon_id "ENSRNOE00000481828"; exon_version "1";
6	ensembl	CDS	45805637	45805709	0	+	2	gene_id "ENSRNOG00000050197"; gene_version "4"; transcript_id "ENSRNOT00000074829"; transcript_version "4"; exon_number "10"; gene_name "Pdia6"; gene_source "ensembl"; gene_biotype "protein_coding"; transcript_name "Pdia6-201"; transcript_source "ensembl"; transcript_biotype "protein_coding"; protein_id "ENSRNOP00000064632"; protein_version "3";
6	ensembl	exon	45805637	45805709	0	+	.	gene_id "ENSRNOG00000050197"; gene_version "4"; transcript_id "ENSRNOT00000114398"; transcript_version "2"; exon_number "10"; gene_name "Pdia6"; gene_source "ensembl"; gene_biotype "protein_coding"; transcript_name "Pdia6-203"; transcript_source "ensembl"; transcript_biotype "protein_coding"; exon_id "ENSRNOE00000481828"; exon_version "1";
6	ensembl	CDS	45805637	45805709	0	+	2	gene_id "ENSRNOG00000050197"; gene_version "4"; transcript_id "ENSRNOT00000114398"; transcript_version "2"; exon_number "10"; gene_name "Pdia6"; gene_source "ensembl"; gene_biotype "protein_coding"; transcript_name "Pdia6-203"; transcript_source "ensembl"; transcript_biotype "protein_coding"; protein_id "ENSRNOP00000079392"; protein_version "2";
6	ensembl	exon	45805637	45805709	0	+	.	gene_id "ENSRNOG00000050197"; gene_version "4"; transcript_id "ENSRNOT00000099273"; transcript_version "2"; exon_number "9"; gene_name "Pdia6"; gene_source "ensembl"; gene_biotype "protein_coding"; transcript_name "Pdia6-202"; transcript_source "ensembl"; transcript_biotype "protein_coding"; exon_id "ENSRNOE00000481828"; exon_version "1";
6	ensembl	CDS	45805637	45805709	0	+	2	gene_id "ENSRNOG00000050197"; gene_version "4"; transcript_id "ENSRNOT00000099273"; transcript_version "2"; exon_number "9"; gene_name "Pdia6"; gene_source "ensembl"; gene_biotype "protein_coding"; transcript_name "Pdia6-202"; transcript_source "ensembl"; transcript_biotype "protein_coding"; protein_id "ENSRNOP00000093803"; protein_version "2";
6	ensembl	exon	45805992	45806150	0	+	.	gene_id "ENSRNOG00000050197"; gene_version "4"; transcript_id "ENSRNOT00000115498"; transcript_version "2"; exon_number "10"; gene_name "Pdia6"; gene_source "ensembl"; gene_biotype "protein_coding"; transcript_name "Pdia6-204"; transcript_source "ensembl"; transcript_biotype "protein_coding"; exon_id "ENSRNOE00000494806"; exon_version "1"; tag "Ensembl_canonical";
6	ensembl	CDS	45805992	45806150	0	+	1	gene_id "ENSRNOG00000050197"; gene_version "4"; transcript_id "ENSRNOT00000115498"; transcript_version "2"; exon_number "10"; gene_name "Pdia6"; gene_source "ensembl"; gene_biotype "protein_coding"; transcript_name "Pdia6-204"; transcript_source "ensembl"; transcript_biotype "protein_coding"; protein_id "ENSRNOP00000077622"; protein_version "1"; tag "Ensembl_canonical";
6	ensembl	exon	45805992	45806150	0	+	.	gene_id "ENSRNOG00000050197"; gene_version "4"; transcript_id "ENSRNOT00000119232"; transcript_version "2"; exon_number "11"; gene_name "Pdia6"; gene_source "ensembl"; gene_biotype "protein_coding"; transcript_name "Pdia6-205"; transcript_source "ensembl"; transcript_biotype "protein_coding"; exon_id "ENSRNOE00000494806"; exon_version "1";
6	ensembl	CDS	45805992	45806150	0	+	1	gene_id "ENSRNOG00000050197"; gene_version "4"; transcript_id "ENSRNOT00000119232"; transcript_version "2"; exon_number "11"; gene_name "Pdia6"; gene_source "ensembl"; gene_biotype "protein_coding"; transcript_name "Pdia6-205"; transcript_source "ensembl"; transcript_biotype "protein_coding"; protein_id "ENSRNOP00000096777"; protein_version "1";
6	ensembl	exon	45805992	45806150	0	+	.	gene_id "ENSRNOG00000050197"; gene_version "4"; transcript_id "ENSRNOT00000074829"; transcript_version "4"; exon_number "11"; gene_name "Pdia6"; gene_source "ensembl"; gene_biotype "protein_coding"; transcript_name "Pdia6-201"; transcript_source "ensembl"; transcript_biotype "protein_coding"; exon_id "ENSRNOE00000494806"; exon_version "1";
6	ensembl	CDS	45805992	45806150	0	+	1	gene_id "ENSRNOG00000050197"; gene_version "4"; transcript_id "ENSRNOT00000074829"; transcript_version "4"; exon_number "11"; gene_name "Pdia6"; gene_source "ensembl"; gene_biotype "protein_coding"; transcript_name "Pdia6-201"; transcript_source "ensembl"; transcript_biotype "protein_coding"; protein_id "ENSRNOP00000064632"; protein_version "3";
6	ensembl	exon	45805992	45806150	0	+	.	gene_id "ENSRNOG00000050197"; gene_version "4"; transcript_id "ENSRNOT00000114398"; transcript_version "2"; exon_number "11"; gene_name "Pdia6"; gene_source "ensembl"; gene_biotype "protein_coding"; transcript_name "Pdia6-203"; transcript_source "ensembl"; transcript_biotype "protein_coding"; exon_id "ENSRNOE00000494806"; exon_version "1";
6	ensembl	CDS	45805992	45806150	0	+	1	gene_id "ENSRNOG00000050197"; gene_version "4"; transcript_id "ENSRNOT00000114398"; transcript_version "2"; exon_number "11"; gene_name "Pdia6"; gene_source "ensembl"; gene_biotype "protein_coding"; transcript_name "Pdia6-203"; transcript_source "ensembl"; transcript_biotype "protein_coding"; protein_id "ENSRNOP00000079392"; protein_version "2";
6	ensembl	exon	45805992	45806150	0	+	.	gene_id "ENSRNOG00000050197"; gene_version "4"; transcript_id "ENSRNOT00000099273"; transcript_version "2"; exon_number "10"; gene_name "Pdia6"; gene_source "ensembl"; gene_biotype "protein_coding"; transcript_name "Pdia6-202"; transcript_source "ensembl"; transcript_biotype "protein_coding"; exon_id "ENSRNOE00000494806"; exon_version "1";
6	ensembl	CDS	45805992	45806150	0	+	1	gene_id "ENSRNOG00000050197"; gene_version "4"; transcript_id "ENSRNOT00000099273"; transcript_version "2"; exon_number "10"; gene_name "Pdia6"; gene_source "ensembl"; gene_biotype "protein_coding"; transcript_name "Pdia6-202"; transcript_source "ensembl"; transcript_biotype "protein_coding"; protein_id "ENSRNOP00000093803"; protein_version "2";
6	ensembl	exon	45807747	45807843	0	+	.	gene_id "ENSRNOG00000050197"; gene_version "4"; transcript_id "ENSRNOT00000115498"; transcript_version "2"; exon_number "11"; gene_name "Pdia6"; gene_source "ensembl"; gene_biotype "protein_coding"; transcript_name "Pdia6-204"; transcript_source "ensembl"; transcript_biotype "protein_coding"; exon_id "ENSRNOE00000484560"; exon_version "1"; tag "Ensembl_canonical";
6	ensembl	CDS	45807747	45807843	0	+	1	gene_id "ENSRNOG00000050197"; gene_version "4"; transcript_id "ENSRNOT00000115498"; transcript_version "2"; exon_number "11"; gene_name "Pdia6"; gene_source "ensembl"; gene_biotype "protein_coding"; transcript_name "Pdia6-204"; transcript_source "ensembl"; transcript_biotype "protein_coding"; protein_id "ENSRNOP00000077622"; protein_version "1"; tag "Ensembl_canonical";
6	ensembl	exon	45807747	45807843	0	+	.	gene_id "ENSRNOG00000050197"; gene_version "4"; transcript_id "ENSRNOT00000119232"; transcript_version "2"; exon_number "12"; gene_name "Pdia6"; gene_source "ensembl"; gene_biotype "protein_coding"; transcript_name "Pdia6-205"; transcript_source "ensembl"; transcript_biotype "protein_coding"; exon_id "ENSRNOE00000484560"; exon_version "1";
6	ensembl	CDS	45807747	45807843	0	+	1	gene_id "ENSRNOG00000050197"; gene_version "4"; transcript_id "ENSRNOT00000119232"; transcript_version "2"; exon_number "12"; gene_name "Pdia6"; gene_source "ensembl"; gene_biotype "protein_coding"; transcript_name "Pdia6-205"; transcript_source "ensembl"; transcript_biotype "protein_coding"; protein_id "ENSRNOP00000096777"; protein_version "1";
6	ensembl	exon	45807747	45807843	0	+	.	gene_id "ENSRNOG00000050197"; gene_version "4"; transcript_id "ENSRNOT00000114398"; transcript_version "2"; exon_number "12"; gene_name "Pdia6"; gene_source "ensembl"; gene_biotype "protein_coding"; transcript_name "Pdia6-203"; transcript_source "ensembl"; transcript_biotype "protein_coding"; exon_id "ENSRNOE00000484560"; exon_version "1";
6	ensembl	CDS	45807747	45807843	0	+	1	gene_id "ENSRNOG00000050197"; gene_version "4"; transcript_id "ENSRNOT00000114398"; transcript_version "2"; exon_number "12"; gene_name "Pdia6"; gene_source "ensembl"; gene_biotype "protein_coding"; transcript_name "Pdia6-203"; transcript_source "ensembl"; transcript_biotype "protein_coding"; protein_id "ENSRNOP00000079392"; protein_version "2";
6	ensembl	exon	45807747	45807843	0	+	.	gene_id "ENSRNOG00000050197"; gene_version "4"; transcript_id "ENSRNOT00000099273"; transcript_version "2"; exon_number "11"; gene_name "Pdia6"; gene_source "ensembl"; gene_biotype "protein_coding"; transcript_name "Pdia6-202"; transcript_source "ensembl"; transcript_biotype "protein_coding"; exon_id "ENSRNOE00000484560"; exon_version "1";
6	ensembl	CDS	45807747	45807843	0	+	1	gene_id "ENSRNOG00000050197"; gene_version "4"; transcript_id "ENSRNOT00000099273"; transcript_version "2"; exon_number "11"; gene_name "Pdia6"; gene_source "ensembl"; gene_biotype "protein_coding"; transcript_name "Pdia6-202"; transcript_source "ensembl"; transcript_biotype "protein_coding"; protein_id "ENSRNOP00000093803"; protein_version "2";
6	ensembl	CDS	45808514	45808562	0	+	1	gene_id "ENSRNOG00000050197"; gene_version "4"; transcript_id "ENSRNOT00000074829"; transcript_version "4"; exon_number "12"; gene_name "Pdia6"; gene_source "ensembl"; gene_biotype "protein_coding"; transcript_name "Pdia6-201"; transcript_source "ensembl"; transcript_biotype "protein_coding"; protein_id "ENSRNOP00000064632"; protein_version "3";
6	ensembl	CDS	45808514	45808579	0	+	0	gene_id "ENSRNOG00000050197"; gene_version "4"; transcript_id "ENSRNOT00000115498"; transcript_version "2"; exon_number "12"; gene_name "Pdia6"; gene_source "ensembl"; gene_biotype "protein_coding"; transcript_name "Pdia6-204"; transcript_source "ensembl"; transcript_biotype "protein_coding"; protein_id "ENSRNOP00000077622"; protein_version "1"; tag "Ensembl_canonical";
6	ensembl	CDS	45808514	45808579	0	+	0	gene_id "ENSRNOG00000050197"; gene_version "4"; transcript_id "ENSRNOT00000119232"; transcript_version "2"; exon_number "13"; gene_name "Pdia6"; gene_source "ensembl"; gene_biotype "protein_coding"; transcript_name "Pdia6-205"; transcript_source "ensembl"; transcript_biotype "protein_coding"; protein_id "ENSRNOP00000096777"; protein_version "1";
6	ensembl	CDS	45808514	45808579	0	+	0	gene_id "ENSRNOG00000050197"; gene_version "4"; transcript_id "ENSRNOT00000114398"; transcript_version "2"; exon_number "13"; gene_name "Pdia6"; gene_source "ensembl"; gene_biotype "protein_coding"; transcript_name "Pdia6-203"; transcript_source "ensembl"; transcript_biotype "protein_coding"; protein_id "ENSRNOP00000079392"; protein_version "2";
6	ensembl	CDS	45808514	45808579	0	+	0	gene_id "ENSRNOG00000050197"; gene_version "4"; transcript_id "ENSRNOT00000099273"; transcript_version "2"; exon_number "12"; gene_name "Pdia6"; gene_source "ensembl"; gene_biotype "protein_coding"; transcript_name "Pdia6-202"; transcript_source "ensembl"; transcript_biotype "protein_coding"; protein_id "ENSRNOP00000093803"; protein_version "2";
6	ensembl	exon	45808514	45808951	0	+	.	gene_id "ENSRNOG00000050197"; gene_version "4"; transcript_id "ENSRNOT00000074829"; transcript_version "4"; exon_number "12"; gene_name "Pdia6"; gene_source "ensembl"; gene_biotype "protein_coding"; transcript_name "Pdia6-201"; transcript_source "ensembl"; transcript_biotype "protein_coding"; exon_id "ENSRNOE00000470743"; exon_version "3";
6	ensembl	exon	45808514	45810091	0	+	.	gene_id "ENSRNOG00000050197"; gene_version "4"; transcript_id "ENSRNOT00000115498"; transcript_version "2"; exon_number "12"; gene_name "Pdia6"; gene_source "ensembl"; gene_biotype "protein_coding"; transcript_name "Pdia6-204"; transcript_source "ensembl"; transcript_biotype "protein_coding"; exon_id "ENSRNOE00000624380"; exon_version "2"; tag "Ensembl_canonical";
6	ensembl	exon	45808514	45810091	0	+	.	gene_id "ENSRNOG00000050197"; gene_version "4"; transcript_id "ENSRNOT00000119232"; transcript_version "2"; exon_number "13"; gene_name "Pdia6"; gene_source "ensembl"; gene_biotype "protein_coding"; transcript_name "Pdia6-205"; transcript_source "ensembl"; transcript_biotype "protein_coding"; exon_id "ENSRNOE00000624380"; exon_version "2";
6	ensembl	exon	45808514	45810091	0	+	.	gene_id "ENSRNOG00000050197"; gene_version "4"; transcript_id "ENSRNOT00000114398"; transcript_version "2"; exon_number "13"; gene_name "Pdia6"; gene_source "ensembl"; gene_biotype "protein_coding"; transcript_name "Pdia6-203"; transcript_source "ensembl"; transcript_biotype "protein_coding"; exon_id "ENSRNOE00000624380"; exon_version "2";
6	ensembl	exon	45808514	45810091	0	+	.	gene_id "ENSRNOG00000050197"; gene_version "4"; transcript_id "ENSRNOT00000099273"; transcript_version "2"; exon_number "12"; gene_name "Pdia6"; gene_source "ensembl"; gene_biotype "protein_coding"; transcript_name "Pdia6-202"; transcript_source "ensembl"; transcript_biotype "protein_coding"; exon_id "ENSRNOE00000624380"; exon_version "2";
6	ensembl	stop_codon	45808563	45808565	0	+	0	gene_id "ENSRNOG00000050197"; gene_version "4"; transcript_id "ENSRNOT00000074829"; transcript_version "4"; exon_number "12"; gene_name "Pdia6"; gene_source "ensembl"; gene_biotype "protein_coding"; transcript_name "Pdia6-201"; transcript_source "ensembl"; transcript_biotype "protein_coding";
6	ensembl	three_prime_utr	45808566	45808951	0	+	.	gene_id "ENSRNOG00000050197"; gene_version "4"; transcript_id "ENSRNOT00000074829"; transcript_version "4"; gene_name "Pdia6"; gene_source "ensembl"; gene_biotype "protein_coding"; transcript_name "Pdia6-201"; transcript_source "ensembl"; transcript_biotype "protein_coding";
6	ensembl	stop_codon	45808580	45808582	0	+	0	gene_id "ENSRNOG00000050197"; gene_version "4"; transcript_id "ENSRNOT00000115498"; transcript_version "2"; exon_number "12"; gene_name "Pdia6"; gene_source "ensembl"; gene_biotype "protein_coding"; transcript_name "Pdia6-204"; transcript_source "ensembl"; transcript_biotype "protein_coding"; tag "Ensembl_canonical";
6	ensembl	stop_codon	45808580	45808582	0	+	0	gene_id "ENSRNOG00000050197"; gene_version "4"; transcript_id "ENSRNOT00000119232"; transcript_version "2"; exon_number "13"; gene_name "Pdia6"; gene_source "ensembl"; gene_biotype "protein_coding"; transcript_name "Pdia6-205"; transcript_source "ensembl"; transcript_biotype "protein_coding";
6	ensembl	stop_codon	45808580	45808582	0	+	0	gene_id "ENSRNOG00000050197"; gene_version "4"; transcript_id "ENSRNOT00000114398"; transcript_version "2"; exon_number "13"; gene_name "Pdia6"; gene_source "ensembl"; gene_biotype "protein_coding"; transcript_name "Pdia6-203"; transcript_source "ensembl"; transcript_biotype "protein_coding";
6	ensembl	stop_codon	45808580	45808582	0	+	0	gene_id "ENSRNOG00000050197"; gene_version "4"; transcript_id "ENSRNOT00000099273"; transcript_version "2"; exon_number "12"; gene_name "Pdia6"; gene_source "ensembl"; gene_biotype "protein_coding"; transcript_name "Pdia6-202"; transcript_source "ensembl"; transcript_biotype "protein_coding";
6	ensembl	three_prime_utr	45808583	45810091	0	+	.	gene_id "ENSRNOG00000050197"; gene_version "4"; transcript_id "ENSRNOT00000115498"; transcript_version "2"; gene_name "Pdia6"; gene_source "ensembl"; gene_biotype "protein_coding"; transcript_name "Pdia6-204"; transcript_source "ensembl"; transcript_biotype "protein_coding"; tag "Ensembl_canonical";
6	ensembl	three_prime_utr	45808583	45810091	0	+	.	gene_id "ENSRNOG00000050197"; gene_version "4"; transcript_id "ENSRNOT00000119232"; transcript_version "2"; gene_name "Pdia6"; gene_source "ensembl"; gene_biotype "protein_coding"; transcript_name "Pdia6-205"; transcript_source "ensembl"; transcript_biotype "protein_coding";
6	ensembl	three_prime_utr	45808583	45810091	0	+	.	gene_id "ENSRNOG00000050197"; gene_version "4"; transcript_id "ENSRNOT00000114398"; transcript_version "2"; gene_name "Pdia6"; gene_source "ensembl"; gene_biotype "protein_coding"; transcript_name "Pdia6-203"; transcript_source "ensembl"; transcript_biotype "protein_coding";
6	ensembl	three_prime_utr	45808583	45810091	0	+	.	gene_id "ENSRNOG00000050197"; gene_version "4"; transcript_id "ENSRNOT00000099273"; transcript_version "2"; gene_name "Pdia6"; gene_source "ensembl"; gene_biotype "protein_coding"; transcript_name "Pdia6-202"; transcript_source "ensembl"; transcript_biotype "protein_coding";
6	sraer114_es	exon	45862032	45862214	0.109284442920874	+	.	gene_id "sraer114_gene_12056"; transcript_id "sraer114_gene_12056_tx_2"; exon_id "6_45862032_45862214_+"; exonnum "1"; txlen "516";
6	sraer114_mid	exon	45865723	45865756	0.109284442920874	+	.	gene_id "sraer114_gene_12056"; transcript_id "sraer114_gene_12056_tx_2"; exon_id "6_45865723_45865756_+"; exonnum "2"; txlen "516";
6	sraer114_mid	exon	45865976	45866110	0.109284442920874	+	.	gene_id "sraer114_gene_12056"; transcript_id "sraer114_gene_12056_tx_2"; exon_id "6_45865976_45866110_+"; exonnum "3"; txlen "516";
6	sraer114_mid	exon	45872556	45872719	0.109284442920874	+	.	gene_id "sraer114_gene_12056"; transcript_id "sraer114_gene_12056_tx_2"; exon_id "6_45872556_45872719_+"; exonnum "4"; txlen "516";
6	ensembl	five_prime_utr	45872960	45873053	0	+	.	gene_id "ENSRNOG00000005344"; gene_version "8"; transcript_id "ENSRNOT00000118181"; transcript_version "2"; gene_name "Nol10"; gene_source "ensembl"; gene_biotype "protein_coding"; transcript_name "Nol10-202"; transcript_source "ensembl"; transcript_biotype "protein_coding";
6	ensembl	five_prime_utr	45872960	45873053	0	+	.	gene_id "ENSRNOG00000005344"; gene_version "8"; transcript_id "ENSRNOT00000007169"; transcript_version "8"; gene_name "Nol10"; gene_source "ensembl"; gene_biotype "protein_coding"; transcript_name "Nol10-201"; transcript_source "ensembl"; transcript_biotype "protein_coding"; tag "Ensembl_canonical";
6	ensembl	five_prime_utr	45872960	45873053	0	+	.	gene_id "ENSRNOG00000005344"; gene_version "8"; transcript_id "ENSRNOT00000138921"; transcript_version "1"; gene_name "Nol10"; gene_source "ensembl"; gene_biotype "protein_coding"; transcript_name "Nol10-203"; transcript_source "ensembl"; transcript_biotype "protein_coding";
6	ensembl	exon	45872960	45873119	0	+	.	gene_id "ENSRNOG00000005344"; gene_version "8"; transcript_id "ENSRNOT00000118181"; transcript_version "2"; exon_number "1"; gene_name "Nol10"; gene_source "ensembl"; gene_biotype "protein_coding"; transcript_name "Nol10-202"; transcript_source "ensembl"; transcript_biotype "protein_coding"; exon_id "ENSRNOE00000050602"; exon_version "6";
6	ensembl	exon	45872960	45873119	0	+	.	gene_id "ENSRNOG00000005344"; gene_version "8"; transcript_id "ENSRNOT00000007169"; transcript_version "8"; exon_number "1"; gene_name "Nol10"; gene_source "ensembl"; gene_biotype "protein_coding"; transcript_name "Nol10-201"; transcript_source "ensembl"; transcript_biotype "protein_coding"; exon_id "ENSRNOE00000050602"; exon_version "6"; tag "Ensembl_canonical";
6	ensembl	exon	45872960	45873119	0	+	.	gene_id "ENSRNOG00000005344"; gene_version "8"; transcript_id "ENSRNOT00000138921"; transcript_version "1"; exon_number "1"; gene_name "Nol10"; gene_source "ensembl"; gene_biotype "protein_coding"; transcript_name "Nol10-203"; transcript_source "ensembl"; transcript_biotype "protein_coding"; exon_id "ENSRNOE00000050602"; exon_version "6";
6	ENSEMBL114_rn	exon	45872960	45873119	0.360165243813862	+	.	gene_id "ENSRNOG00000005344"; transcript_id "ENSRNOG00000005344_tx_3"; exon_id "6_45872960_45873119_+"; exonnum "1"; txlen "2900";
6	ensembl	transcript	45872960	45950699	0	+	.	gene_id "ENSRNOG00000005344"; gene_version "8"; transcript_id "ENSRNOT00000118181"; transcript_version "2"; gene_name "Nol10"; gene_source "ensembl"; gene_biotype "protein_coding"; transcript_name "Nol10-202"; transcript_source "ensembl"; transcript_biotype "protein_coding";
6	ensembl	gene	45872960	45954066	0	+	.	gene_id "ENSRNOG00000005344"; gene_version "8"; gene_name "Nol10"; gene_source "ensembl"; gene_biotype "protein_coding";
6	ensembl	transcript	45872960	45954066	0	+	.	gene_id "ENSRNOG00000005344"; gene_version "8"; transcript_id "ENSRNOT00000007169"; transcript_version "8"; gene_name "Nol10"; gene_source "ensembl"; gene_biotype "protein_coding"; transcript_name "Nol10-201"; transcript_source "ensembl"; transcript_biotype "protein_coding"; tag "Ensembl_canonical";
6	ensembl	transcript	45872960	45954066	0	+	.	gene_id "ENSRNOG00000005344"; gene_version "8"; transcript_id "ENSRNOT00000138921"; transcript_version "1"; gene_name "Nol10"; gene_source "ensembl"; gene_biotype "protein_coding"; transcript_name "Nol10-203"; transcript_source "ensembl"; transcript_biotype "protein_coding";
6	ensembl	start_codon	45873054	45873056	0	+	0	gene_id "ENSRNOG00000005344"; gene_version "8"; transcript_id "ENSRNOT00000118181"; transcript_version "2"; exon_number "1"; gene_name "Nol10"; gene_source "ensembl"; gene_biotype "protein_coding"; transcript_name "Nol10-202"; transcript_source "ensembl"; transcript_biotype "protein_coding";
6	ensembl	start_codon	45873054	45873056	0	+	0	gene_id "ENSRNOG00000005344"; gene_version "8"; transcript_id "ENSRNOT00000007169"; transcript_version "8"; exon_number "1"; gene_name "Nol10"; gene_source "ensembl"; gene_biotype "protein_coding"; transcript_name "Nol10-201"; transcript_source "ensembl"; transcript_biotype "protein_coding"; tag "Ensembl_canonical";
6	ensembl	start_codon	45873054	45873056	0	+	0	gene_id "ENSRNOG00000005344"; gene_version "8"; transcript_id "ENSRNOT00000138921"; transcript_version "1"; exon_number "1"; gene_name "Nol10"; gene_source "ensembl"; gene_biotype "protein_coding"; transcript_name "Nol10-203"; transcript_source "ensembl"; transcript_biotype "protein_coding";
6	ensembl	CDS	45873054	45873119	0	+	0	gene_id "ENSRNOG00000005344"; gene_version "8"; transcript_id "ENSRNOT00000118181"; transcript_version "2"; exon_number "1"; gene_name "Nol10"; gene_source "ensembl"; gene_biotype "protein_coding"; transcript_name "Nol10-202"; transcript_source "ensembl"; transcript_biotype "protein_coding"; protein_id "ENSRNOP00000076483"; protein_version "1";
6	ensembl	CDS	45873054	45873119	0	+	0	gene_id "ENSRNOG00000005344"; gene_version "8"; transcript_id "ENSRNOT00000007169"; transcript_version "8"; exon_number "1"; gene_name "Nol10"; gene_source "ensembl"; gene_biotype "protein_coding"; transcript_name "Nol10-201"; transcript_source "ensembl"; transcript_biotype "protein_coding"; protein_id "ENSRNOP00000007169"; protein_version "5"; tag "Ensembl_canonical";
6	ensembl	CDS	45873054	45873119	0	+	0	gene_id "ENSRNOG00000005344"; gene_version "8"; transcript_id "ENSRNOT00000138921"; transcript_version "1"; exon_number "1"; gene_name "Nol10"; gene_source "ensembl"; gene_biotype "protein_coding"; transcript_name "Nol10-203"; transcript_source "ensembl"; transcript_biotype "protein_coding"; protein_id "ENSRNOP00000103722"; protein_version "1";
6	ensembl	exon	45875191	45875236	0	+	.	gene_id "ENSRNOG00000005344"; gene_version "8"; transcript_id "ENSRNOT00000118181"; transcript_version "2"; exon_number "2"; gene_name "Nol10"; gene_source "ensembl"; gene_biotype "protein_coding"; transcript_name "Nol10-202"; transcript_source "ensembl"; transcript_biotype "protein_coding"; exon_id "ENSRNOE00000050642"; exon_version "1";
6	ensembl	CDS	45875191	45875236	0	+	0	gene_id "ENSRNOG00000005344"; gene_version "8"; transcript_id "ENSRNOT00000118181"; transcript_version "2"; exon_number "2"; gene_name "Nol10"; gene_source "ensembl"; gene_biotype "protein_coding"; transcript_name "Nol10-202"; transcript_source "ensembl"; transcript_biotype "protein_coding"; protein_id "ENSRNOP00000076483"; protein_version "1";
6	ensembl	exon	45875191	45875236	0	+	.	gene_id "ENSRNOG00000005344"; gene_version "8"; transcript_id "ENSRNOT00000007169"; transcript_version "8"; exon_number "2"; gene_name "Nol10"; gene_source "ensembl"; gene_biotype "protein_coding"; transcript_name "Nol10-201"; transcript_source "ensembl"; transcript_biotype "protein_coding"; exon_id "ENSRNOE00000050642"; exon_version "1"; tag "Ensembl_canonical";
6	ensembl	CDS	45875191	45875236	0	+	0	gene_id "ENSRNOG00000005344"; gene_version "8"; transcript_id "ENSRNOT00000007169"; transcript_version "8"; exon_number "2"; gene_name "Nol10"; gene_source "ensembl"; gene_biotype "protein_coding"; transcript_name "Nol10-201"; transcript_source "ensembl"; transcript_biotype "protein_coding"; protein_id "ENSRNOP00000007169"; protein_version "5"; tag "Ensembl_canonical";
6	ensembl	exon	45875191	45875236	0	+	.	gene_id "ENSRNOG00000005344"; gene_version "8"; transcript_id "ENSRNOT00000138921"; transcript_version "1"; exon_number "2"; gene_name "Nol10"; gene_source "ensembl"; gene_biotype "protein_coding"; transcript_name "Nol10-203"; transcript_source "ensembl"; transcript_biotype "protein_coding"; exon_id "ENSRNOE00000050642"; exon_version "1";
6	ensembl	CDS	45875191	45875236	0	+	0	gene_id "ENSRNOG00000005344"; gene_version "8"; transcript_id "ENSRNOT00000138921"; transcript_version "1"; exon_number "2"; gene_name "Nol10"; gene_source "ensembl"; gene_biotype "protein_coding"; transcript_name "Nol10-203"; transcript_source "ensembl"; transcript_biotype "protein_coding"; protein_id "ENSRNOP00000103722"; protein_version "1";
6	ENSEMBL114_rn	exon	45875191	45875236	0.360165243813862	+	.	gene_id "ENSRNOG00000005344"; transcript_id "ENSRNOG00000005344_tx_3"; exon_id "6_45875191_45875236_+"; exonnum "2"; txlen "2900";
6	ensembl	exon	45877231	45877329	0	+	.	gene_id "ENSRNOG00000005344"; gene_version "8"; transcript_id "ENSRNOT00000118181"; transcript_version "2"; exon_number "3"; gene_name "Nol10"; gene_source "ensembl"; gene_biotype "protein_coding"; transcript_name "Nol10-202"; transcript_source "ensembl"; transcript_biotype "protein_coding"; exon_id "ENSRNOE00000050674"; exon_version "1";
6	ensembl	CDS	45877231	45877329	0	+	2	gene_id "ENSRNOG00000005344"; gene_version "8"; transcript_id "ENSRNOT00000118181"; transcript_version "2"; exon_number "3"; gene_name "Nol10"; gene_source "ensembl"; gene_biotype "protein_coding"; transcript_name "Nol10-202"; transcript_source "ensembl"; transcript_biotype "protein_coding"; protein_id "ENSRNOP00000076483"; protein_version "1";
6	ensembl	exon	45877231	45877329	0	+	.	gene_id "ENSRNOG00000005344"; gene_version "8"; transcript_id "ENSRNOT00000007169"; transcript_version "8"; exon_number "3"; gene_name "Nol10"; gene_source "ensembl"; gene_biotype "protein_coding"; transcript_name "Nol10-201"; transcript_source "ensembl"; transcript_biotype "protein_coding"; exon_id "ENSRNOE00000050674"; exon_version "1"; tag "Ensembl_canonical";
6	ensembl	CDS	45877231	45877329	0	+	2	gene_id "ENSRNOG00000005344"; gene_version "8"; transcript_id "ENSRNOT00000007169"; transcript_version "8"; exon_number "3"; gene_name "Nol10"; gene_source "ensembl"; gene_biotype "protein_coding"; transcript_name "Nol10-201"; transcript_source "ensembl"; transcript_biotype "protein_coding"; protein_id "ENSRNOP00000007169"; protein_version "5"; tag "Ensembl_canonical";
6	ensembl	exon	45877231	45877329	0	+	.	gene_id "ENSRNOG00000005344"; gene_version "8"; transcript_id "ENSRNOT00000138921"; transcript_version "1"; exon_number "3"; gene_name "Nol10"; gene_source "ensembl"; gene_biotype "protein_coding"; transcript_name "Nol10-203"; transcript_source "ensembl"; transcript_biotype "protein_coding"; exon_id "ENSRNOE00000050674"; exon_version "1";
6	ensembl	CDS	45877231	45877329	0	+	2	gene_id "ENSRNOG00000005344"; gene_version "8"; transcript_id "ENSRNOT00000138921"; transcript_version "1"; exon_number "3"; gene_name "Nol10"; gene_source "ensembl"; gene_biotype "protein_coding"; transcript_name "Nol10-203"; transcript_source "ensembl"; transcript_biotype "protein_coding"; protein_id "ENSRNOP00000103722"; protein_version "1";
6	ENSEMBL114_rn	exon	45877231	45877329	0.360165243813862	+	.	gene_id "ENSRNOG00000005344"; transcript_id "ENSRNOG00000005344_tx_3"; exon_id "6_45877231_45877329_+"; exonnum "3"; txlen "2900";
6	ensembl	exon	45880215	45880292	0	+	.	gene_id "ENSRNOG00000005344"; gene_version "8"; transcript_id "ENSRNOT00000118181"; transcript_version "2"; exon_number "4"; gene_name "Nol10"; gene_source "ensembl"; gene_biotype "protein_coding"; transcript_name "Nol10-202"; transcript_source "ensembl"; transcript_biotype "protein_coding"; exon_id "ENSRNOE00000271843"; exon_version "1";
6	ensembl	CDS	45880215	45880292	0	+	2	gene_id "ENSRNOG00000005344"; gene_version "8"; transcript_id "ENSRNOT00000118181"; transcript_version "2"; exon_number "4"; gene_name "Nol10"; gene_source "ensembl"; gene_biotype "protein_coding"; transcript_name "Nol10-202"; transcript_source "ensembl"; transcript_biotype "protein_coding"; protein_id "ENSRNOP00000076483"; protein_version "1";
6	ensembl	exon	45880215	45880292	0	+	.	gene_id "ENSRNOG00000005344"; gene_version "8"; transcript_id "ENSRNOT00000007169"; transcript_version "8"; exon_number "4"; gene_name "Nol10"; gene_source "ensembl"; gene_biotype "protein_coding"; transcript_name "Nol10-201"; transcript_source "ensembl"; transcript_biotype "protein_coding"; exon_id "ENSRNOE00000271843"; exon_version "1"; tag "Ensembl_canonical";
6	ensembl	CDS	45880215	45880292	0	+	2	gene_id "ENSRNOG00000005344"; gene_version "8"; transcript_id "ENSRNOT00000007169"; transcript_version "8"; exon_number "4"; gene_name "Nol10"; gene_source "ensembl"; gene_biotype "protein_coding"; transcript_name "Nol10-201"; transcript_source "ensembl"; transcript_biotype "protein_coding"; protein_id "ENSRNOP00000007169"; protein_version "5"; tag "Ensembl_canonical";
6	ensembl	exon	45880215	45880292	0	+	.	gene_id "ENSRNOG00000005344"; gene_version "8"; transcript_id "ENSRNOT00000138921"; transcript_version "1"; exon_number "4"; gene_name "Nol10"; gene_source "ensembl"; gene_biotype "protein_coding"; transcript_name "Nol10-203"; transcript_source "ensembl"; transcript_biotype "protein_coding"; exon_id "ENSRNOE00000271843"; exon_version "1";
6	ensembl	CDS	45880215	45880292	0	+	2	gene_id "ENSRNOG00000005344"; gene_version "8"; transcript_id "ENSRNOT00000138921"; transcript_version "1"; exon_number "4"; gene_name "Nol10"; gene_source "ensembl"; gene_biotype "protein_coding"; transcript_name "Nol10-203"; transcript_source "ensembl"; transcript_biotype "protein_coding"; protein_id "ENSRNOP00000103722"; protein_version "1";
6	ENSEMBL114_rn	exon	45880215	45880292	0.360165243813862	+	.	gene_id "ENSRNOG00000005344"; transcript_id "ENSRNOG00000005344_tx_3"; exon_id "6_45880215_45880292_+"; exonnum "4"; txlen "2900";
6	ensembl	exon	45881795	45881832	0	+	.	gene_id "ENSRNOG00000005344"; gene_version "8"; transcript_id "ENSRNOT00000118181"; transcript_version "2"; exon_number "5"; gene_name "Nol10"; gene_source "ensembl"; gene_biotype "protein_coding"; transcript_name "Nol10-202"; transcript_source "ensembl"; transcript_biotype "protein_coding"; exon_id "ENSRNOE00000271837"; exon_version "1";
6	ensembl	CDS	45881795	45881832	0	+	2	gene_id "ENSRNOG00000005344"; gene_version "8"; transcript_id "ENSRNOT00000118181"; transcript_version "2"; exon_number "5"; gene_name "Nol10"; gene_source "ensembl"; gene_biotype "protein_coding"; transcript_name "Nol10-202"; transcript_source "ensembl"; transcript_biotype "protein_coding"; protein_id "ENSRNOP00000076483"; protein_version "1";
6	ensembl	exon	45881795	45881832	0	+	.	gene_id "ENSRNOG00000005344"; gene_version "8"; transcript_id "ENSRNOT00000007169"; transcript_version "8"; exon_number "5"; gene_name "Nol10"; gene_source "ensembl"; gene_biotype "protein_coding"; transcript_name "Nol10-201"; transcript_source "ensembl"; transcript_biotype "protein_coding"; exon_id "ENSRNOE00000271837"; exon_version "1"; tag "Ensembl_canonical";
6	ensembl	CDS	45881795	45881832	0	+	2	gene_id "ENSRNOG00000005344"; gene_version "8"; transcript_id "ENSRNOT00000007169"; transcript_version "8"; exon_number "5"; gene_name "Nol10"; gene_source "ensembl"; gene_biotype "protein_coding"; transcript_name "Nol10-201"; transcript_source "ensembl"; transcript_biotype "protein_coding"; protein_id "ENSRNOP00000007169"; protein_version "5"; tag "Ensembl_canonical";
6	ensembl	exon	45881795	45881832	0	+	.	gene_id "ENSRNOG00000005344"; gene_version "8"; transcript_id "ENSRNOT00000138921"; transcript_version "1"; exon_number "5"; gene_name "Nol10"; gene_source "ensembl"; gene_biotype "protein_coding"; transcript_name "Nol10-203"; transcript_source "ensembl"; transcript_biotype "protein_coding"; exon_id "ENSRNOE00000271837"; exon_version "1";
6	ensembl	CDS	45881795	45881832	0	+	2	gene_id "ENSRNOG00000005344"; gene_version "8"; transcript_id "ENSRNOT00000138921"; transcript_version "1"; exon_number "5"; gene_name "Nol10"; gene_source "ensembl"; gene_biotype "protein_coding"; transcript_name "Nol10-203"; transcript_source "ensembl"; transcript_biotype "protein_coding"; protein_id "ENSRNOP00000103722"; protein_version "1";
6	ENSEMBL114_rn	exon	45881795	45881832	0.360165243813862	+	.	gene_id "ENSRNOG00000005344"; transcript_id "ENSRNOG00000005344_tx_3"; exon_id "6_45881795_45881832_+"; exonnum "5"; txlen "2900";
6	ensembl	exon	45882935	45883071	0	+	.	gene_id "ENSRNOG00000005344"; gene_version "8"; transcript_id "ENSRNOT00000118181"; transcript_version "2"; exon_number "6"; gene_name "Nol10"; gene_source "ensembl"; gene_biotype "protein_coding"; transcript_name "Nol10-202"; transcript_source "ensembl"; transcript_biotype "protein_coding"; exon_id "ENSRNOE00000050750"; exon_version "1";
6	ensembl	CDS	45882935	45883071	0	+	0	gene_id "ENSRNOG00000005344"; gene_version "8"; transcript_id "ENSRNOT00000118181"; transcript_version "2"; exon_number "6"; gene_name "Nol10"; gene_source "ensembl"; gene_biotype "protein_coding"; transcript_name "Nol10-202"; transcript_source "ensembl"; transcript_biotype "protein_coding"; protein_id "ENSRNOP00000076483"; protein_version "1";
6	ensembl	exon	45882935	45883071	0	+	.	gene_id "ENSRNOG00000005344"; gene_version "8"; transcript_id "ENSRNOT00000007169"; transcript_version "8"; exon_number "6"; gene_name "Nol10"; gene_source "ensembl"; gene_biotype "protein_coding"; transcript_name "Nol10-201"; transcript_source "ensembl"; transcript_biotype "protein_coding"; exon_id "ENSRNOE00000050750"; exon_version "1"; tag "Ensembl_canonical";
6	ensembl	CDS	45882935	45883071	0	+	0	gene_id "ENSRNOG00000005344"; gene_version "8"; transcript_id "ENSRNOT00000007169"; transcript_version "8"; exon_number "6"; gene_name "Nol10"; gene_source "ensembl"; gene_biotype "protein_coding"; transcript_name "Nol10-201"; transcript_source "ensembl"; transcript_biotype "protein_coding"; protein_id "ENSRNOP00000007169"; protein_version "5"; tag "Ensembl_canonical";
6	ensembl	exon	45882935	45883071	0	+	.	gene_id "ENSRNOG00000005344"; gene_version "8"; transcript_id "ENSRNOT00000138921"; transcript_version "1"; exon_number "6"; gene_name "Nol10"; gene_source "ensembl"; gene_biotype "protein_coding"; transcript_name "Nol10-203"; transcript_source "ensembl"; transcript_biotype "protein_coding"; exon_id "ENSRNOE00000050750"; exon_version "1";
6	ensembl	CDS	45882935	45883071	0	+	0	gene_id "ENSRNOG00000005344"; gene_version "8"; transcript_id "ENSRNOT00000138921"; transcript_version "1"; exon_number "6"; gene_name "Nol10"; gene_source "ensembl"; gene_biotype "protein_coding"; transcript_name "Nol10-203"; transcript_source "ensembl"; transcript_biotype "protein_coding"; protein_id "ENSRNOP00000103722"; protein_version "1";
6	ENSEMBL114_rn	exon	45882935	45883071	0.360165243813862	+	.	gene_id "ENSRNOG00000005344"; transcript_id "ENSRNOG00000005344_tx_3"; exon_id "6_45882935_45883071_+"; exonnum "6"; txlen "2900";
6	ensembl	exon	45883746	45883811	0	+	.	gene_id "ENSRNOG00000005344"; gene_version "8"; transcript_id "ENSRNOT00000118181"; transcript_version "2"; exon_number "7"; gene_name "Nol10"; gene_source "ensembl"; gene_biotype "protein_coding"; transcript_name "Nol10-202"; transcript_source "ensembl"; transcript_biotype "protein_coding"; exon_id "ENSRNOE00000050782"; exon_version "1";
6	ensembl	CDS	45883746	45883811	0	+	1	gene_id "ENSRNOG00000005344"; gene_version "8"; transcript_id "ENSRNOT00000118181"; transcript_version "2"; exon_number "7"; gene_name "Nol10"; gene_source "ensembl"; gene_biotype "protein_coding"; transcript_name "Nol10-202"; transcript_source "ensembl"; transcript_biotype "protein_coding"; protein_id "ENSRNOP00000076483"; protein_version "1";
6	ensembl	exon	45883746	45883811	0	+	.	gene_id "ENSRNOG00000005344"; gene_version "8"; transcript_id "ENSRNOT00000007169"; transcript_version "8"; exon_number "7"; gene_name "Nol10"; gene_source "ensembl"; gene_biotype "protein_coding"; transcript_name "Nol10-201"; transcript_source "ensembl"; transcript_biotype "protein_coding"; exon_id "ENSRNOE00000050782"; exon_version "1"; tag "Ensembl_canonical";
6	ensembl	CDS	45883746	45883811	0	+	1	gene_id "ENSRNOG00000005344"; gene_version "8"; transcript_id "ENSRNOT00000007169"; transcript_version "8"; exon_number "7"; gene_name "Nol10"; gene_source "ensembl"; gene_biotype "protein_coding"; transcript_name "Nol10-201"; transcript_source "ensembl"; transcript_biotype "protein_coding"; protein_id "ENSRNOP00000007169"; protein_version "5"; tag "Ensembl_canonical";
6	ensembl	exon	45883746	45883811	0	+	.	gene_id "ENSRNOG00000005344"; gene_version "8"; transcript_id "ENSRNOT00000138921"; transcript_version "1"; exon_number "7"; gene_name "Nol10"; gene_source "ensembl"; gene_biotype "protein_coding"; transcript_name "Nol10-203"; transcript_source "ensembl"; transcript_biotype "protein_coding"; exon_id "ENSRNOE00000050782"; exon_version "1";
6	ensembl	CDS	45883746	45883811	0	+	1	gene_id "ENSRNOG00000005344"; gene_version "8"; transcript_id "ENSRNOT00000138921"; transcript_version "1"; exon_number "7"; gene_name "Nol10"; gene_source "ensembl"; gene_biotype "protein_coding"; transcript_name "Nol10-203"; transcript_source "ensembl"; transcript_biotype "protein_coding"; protein_id "ENSRNOP00000103722"; protein_version "1";
6	ENSEMBL114_rn	exon	45883746	45883811	0.360165243813862	+	.	gene_id "ENSRNOG00000005344"; transcript_id "ENSRNOG00000005344_tx_3"; exon_id "6_45883746_45883811_+"; exonnum "7"; txlen "2900";
6	ensembl	exon	45885690	45885750	0	+	.	gene_id "ENSRNOG00000005344"; gene_version "8"; transcript_id "ENSRNOT00000118181"; transcript_version "2"; exon_number "8"; gene_name "Nol10"; gene_source "ensembl"; gene_biotype "protein_coding"; transcript_name "Nol10-202"; transcript_source "ensembl"; transcript_biotype "protein_coding"; exon_id "ENSRNOE00000050819"; exon_version "1";
6	ensembl	CDS	45885690	45885750	0	+	1	gene_id "ENSRNOG00000005344"; gene_version "8"; transcript_id "ENSRNOT00000118181"; transcript_version "2"; exon_number "8"; gene_name "Nol10"; gene_source "ensembl"; gene_biotype "protein_coding"; transcript_name "Nol10-202"; transcript_source "ensembl"; transcript_biotype "protein_coding"; protein_id "ENSRNOP00000076483"; protein_version "1";
6	ensembl	exon	45885690	45885750	0	+	.	gene_id "ENSRNOG00000005344"; gene_version "8"; transcript_id "ENSRNOT00000007169"; transcript_version "8"; exon_number "8"; gene_name "Nol10"; gene_source "ensembl"; gene_biotype "protein_coding"; transcript_name "Nol10-201"; transcript_source "ensembl"; transcript_biotype "protein_coding"; exon_id "ENSRNOE00000050819"; exon_version "1"; tag "Ensembl_canonical";
6	ensembl	CDS	45885690	45885750	0	+	1	gene_id "ENSRNOG00000005344"; gene_version "8"; transcript_id "ENSRNOT00000007169"; transcript_version "8"; exon_number "8"; gene_name "Nol10"; gene_source "ensembl"; gene_biotype "protein_coding"; transcript_name "Nol10-201"; transcript_source "ensembl"; transcript_biotype "protein_coding"; protein_id "ENSRNOP00000007169"; protein_version "5"; tag "Ensembl_canonical";
6	ENSEMBL114_rn	exon	45885690	45885750	0.360165243813862	+	.	gene_id "ENSRNOG00000005344"; transcript_id "ENSRNOG00000005344_tx_3"; exon_id "6_45885690_45885750_+"; exonnum "8"; txlen "2900";
6	ensembl	exon	45887406	45887491	0	+	.	gene_id "ENSRNOG00000005344"; gene_version "8"; transcript_id "ENSRNOT00000118181"; transcript_version "2"; exon_number "9"; gene_name "Nol10"; gene_source "ensembl"; gene_biotype "protein_coding"; transcript_name "Nol10-202"; transcript_source "ensembl"; transcript_biotype "protein_coding"; exon_id "ENSRNOE00000050861"; exon_version "1";
6	ensembl	CDS	45887406	45887491	0	+	0	gene_id "ENSRNOG00000005344"; gene_version "8"; transcript_id "ENSRNOT00000118181"; transcript_version "2"; exon_number "9"; gene_name "Nol10"; gene_source "ensembl"; gene_biotype "protein_coding"; transcript_name "Nol10-202"; transcript_source "ensembl"; transcript_biotype "protein_coding"; protein_id "ENSRNOP00000076483"; protein_version "1";
6	ensembl	exon	45887406	45887491	0	+	.	gene_id "ENSRNOG00000005344"; gene_version "8"; transcript_id "ENSRNOT00000007169"; transcript_version "8"; exon_number "9"; gene_name "Nol10"; gene_source "ensembl"; gene_biotype "protein_coding"; transcript_name "Nol10-201"; transcript_source "ensembl"; transcript_biotype "protein_coding"; exon_id "ENSRNOE00000050861"; exon_version "1"; tag "Ensembl_canonical";
6	ensembl	CDS	45887406	45887491	0	+	0	gene_id "ENSRNOG00000005344"; gene_version "8"; transcript_id "ENSRNOT00000007169"; transcript_version "8"; exon_number "9"; gene_name "Nol10"; gene_source "ensembl"; gene_biotype "protein_coding"; transcript_name "Nol10-201"; transcript_source "ensembl"; transcript_biotype "protein_coding"; protein_id "ENSRNOP00000007169"; protein_version "5"; tag "Ensembl_canonical";
6	ENSEMBL114_rn	exon	45887406	45887491	0.360165243813862	+	.	gene_id "ENSRNOG00000005344"; transcript_id "ENSRNOG00000005344_tx_3"; exon_id "6_45887406_45887491_+"; exonnum "9"; txlen "2900";
6	ensembl	exon	45892900	45892978	0	+	.	gene_id "ENSRNOG00000005344"; gene_version "8"; transcript_id "ENSRNOT00000118181"; transcript_version "2"; exon_number "10"; gene_name "Nol10"; gene_source "ensembl"; gene_biotype "protein_coding"; transcript_name "Nol10-202"; transcript_source "ensembl"; transcript_biotype "protein_coding"; exon_id "ENSRNOE00000050899"; exon_version "1";
6	ensembl	CDS	45892900	45892978	0	+	1	gene_id "ENSRNOG00000005344"; gene_version "8"; transcript_id "ENSRNOT00000118181"; transcript_version "2"; exon_number "10"; gene_name "Nol10"; gene_source "ensembl"; gene_biotype "protein_coding"; transcript_name "Nol10-202"; transcript_source "ensembl"; transcript_biotype "protein_coding"; protein_id "ENSRNOP00000076483"; protein_version "1";
6	ensembl	exon	45892900	45892978	0	+	.	gene_id "ENSRNOG00000005344"; gene_version "8"; transcript_id "ENSRNOT00000007169"; transcript_version "8"; exon_number "10"; gene_name "Nol10"; gene_source "ensembl"; gene_biotype "protein_coding"; transcript_name "Nol10-201"; transcript_source "ensembl"; transcript_biotype "protein_coding"; exon_id "ENSRNOE00000050899"; exon_version "1"; tag "Ensembl_canonical";
6	ensembl	CDS	45892900	45892978	0	+	1	gene_id "ENSRNOG00000005344"; gene_version "8"; transcript_id "ENSRNOT00000007169"; transcript_version "8"; exon_number "10"; gene_name "Nol10"; gene_source "ensembl"; gene_biotype "protein_coding"; transcript_name "Nol10-201"; transcript_source "ensembl"; transcript_biotype "protein_coding"; protein_id "ENSRNOP00000007169"; protein_version "5"; tag "Ensembl_canonical";
6	ensembl	exon	45892900	45892978	0	+	.	gene_id "ENSRNOG00000005344"; gene_version "8"; transcript_id "ENSRNOT00000138921"; transcript_version "1"; exon_number "8"; gene_name "Nol10"; gene_source "ensembl"; gene_biotype "protein_coding"; transcript_name "Nol10-203"; transcript_source "ensembl"; transcript_biotype "protein_coding"; exon_id "ENSRNOE00000050899"; exon_version "1";
6	ensembl	CDS	45892900	45892978	0	+	1	gene_id "ENSRNOG00000005344"; gene_version "8"; transcript_id "ENSRNOT00000138921"; transcript_version "1"; exon_number "8"; gene_name "Nol10"; gene_source "ensembl"; gene_biotype "protein_coding"; transcript_name "Nol10-203"; transcript_source "ensembl"; transcript_biotype "protein_coding"; protein_id "ENSRNOP00000103722"; protein_version "1";
6	ENSEMBL114_rn	exon	45892900	45892978	0.360165243813862	+	.	gene_id "ENSRNOG00000005344"; transcript_id "ENSRNOG00000005344_tx_3"; exon_id "6_45892900_45892978_+"; exonnum "10"; txlen "2900";
6	ensembl	exon	45894057	45894206	0	+	.	gene_id "ENSRNOG00000005344"; gene_version "8"; transcript_id "ENSRNOT00000118181"; transcript_version "2"; exon_number "11"; gene_name "Nol10"; gene_source "ensembl"; gene_biotype "protein_coding"; transcript_name "Nol10-202"; transcript_source "ensembl"; transcript_biotype "protein_coding"; exon_id "ENSRNOE00000050932"; exon_version "1";
6	ensembl	CDS	45894057	45894206	0	+	0	gene_id "ENSRNOG00000005344"; gene_version "8"; transcript_id "ENSRNOT00000118181"; transcript_version "2"; exon_number "11"; gene_name "Nol10"; gene_source "ensembl"; gene_biotype "protein_coding"; transcript_name "Nol10-202"; transcript_source "ensembl"; transcript_biotype "protein_coding"; protein_id "ENSRNOP00000076483"; protein_version "1";
6	ensembl	exon	45894057	45894206	0	+	.	gene_id "ENSRNOG00000005344"; gene_version "8"; transcript_id "ENSRNOT00000007169"; transcript_version "8"; exon_number "11"; gene_name "Nol10"; gene_source "ensembl"; gene_biotype "protein_coding"; transcript_name "Nol10-201"; transcript_source "ensembl"; transcript_biotype "protein_coding"; exon_id "ENSRNOE00000050932"; exon_version "1"; tag "Ensembl_canonical";
6	ensembl	CDS	45894057	45894206	0	+	0	gene_id "ENSRNOG00000005344"; gene_version "8"; transcript_id "ENSRNOT00000007169"; transcript_version "8"; exon_number "11"; gene_name "Nol10"; gene_source "ensembl"; gene_biotype "protein_coding"; transcript_name "Nol10-201"; transcript_source "ensembl"; transcript_biotype "protein_coding"; protein_id "ENSRNOP00000007169"; protein_version "5"; tag "Ensembl_canonical";
6	ensembl	exon	45894057	45894206	0	+	.	gene_id "ENSRNOG00000005344"; gene_version "8"; transcript_id "ENSRNOT00000138921"; transcript_version "1"; exon_number "9"; gene_name "Nol10"; gene_source "ensembl"; gene_biotype "protein_coding"; transcript_name "Nol10-203"; transcript_source "ensembl"; transcript_biotype "protein_coding"; exon_id "ENSRNOE00000050932"; exon_version "1";
6	ensembl	CDS	45894057	45894206	0	+	0	gene_id "ENSRNOG00000005344"; gene_version "8"; transcript_id "ENSRNOT00000138921"; transcript_version "1"; exon_number "9"; gene_name "Nol10"; gene_source "ensembl"; gene_biotype "protein_coding"; transcript_name "Nol10-203"; transcript_source "ensembl"; transcript_biotype "protein_coding"; protein_id "ENSRNOP00000103722"; protein_version "1";
6	ENSEMBL114_rn	exon	45894057	45894206	0.360165243813862	+	.	gene_id "ENSRNOG00000005344"; transcript_id "ENSRNOG00000005344_tx_3"; exon_id "6_45894057_45894206_+"; exonnum "11"; txlen "2900";
6	ensembl	exon	45897990	45898056	0	+	.	gene_id "ENSRNOG00000005344"; gene_version "8"; transcript_id "ENSRNOT00000118181"; transcript_version "2"; exon_number "12"; gene_name "Nol10"; gene_source "ensembl"; gene_biotype "protein_coding"; transcript_name "Nol10-202"; transcript_source "ensembl"; transcript_biotype "protein_coding"; exon_id "ENSRNOE00000050972"; exon_version "1";
6	ensembl	CDS	45897990	45898056	0	+	0	gene_id "ENSRNOG00000005344"; gene_version "8"; transcript_id "ENSRNOT00000118181"; transcript_version "2"; exon_number "12"; gene_name "Nol10"; gene_source "ensembl"; gene_biotype "protein_coding"; transcript_name "Nol10-202"; transcript_source "ensembl"; transcript_biotype "protein_coding"; protein_id "ENSRNOP00000076483"; protein_version "1";
6	ensembl	exon	45897990	45898056	0	+	.	gene_id "ENSRNOG00000005344"; gene_version "8"; transcript_id "ENSRNOT00000007169"; transcript_version "8"; exon_number "12"; gene_name "Nol10"; gene_source "ensembl"; gene_biotype "protein_coding"; transcript_name "Nol10-201"; transcript_source "ensembl"; transcript_biotype "protein_coding"; exon_id "ENSRNOE00000050972"; exon_version "1"; tag "Ensembl_canonical";
6	ensembl	CDS	45897990	45898056	0	+	0	gene_id "ENSRNOG00000005344"; gene_version "8"; transcript_id "ENSRNOT00000007169"; transcript_version "8"; exon_number "12"; gene_name "Nol10"; gene_source "ensembl"; gene_biotype "protein_coding"; transcript_name "Nol10-201"; transcript_source "ensembl"; transcript_biotype "protein_coding"; protein_id "ENSRNOP00000007169"; protein_version "5"; tag "Ensembl_canonical";
6	ensembl	exon	45897990	45898056	0	+	.	gene_id "ENSRNOG00000005344"; gene_version "8"; transcript_id "ENSRNOT00000138921"; transcript_version "1"; exon_number "10"; gene_name "Nol10"; gene_source "ensembl"; gene_biotype "protein_coding"; transcript_name "Nol10-203"; transcript_source "ensembl"; transcript_biotype "protein_coding"; exon_id "ENSRNOE00000050972"; exon_version "1";
6	ensembl	CDS	45897990	45898056	0	+	0	gene_id "ENSRNOG00000005344"; gene_version "8"; transcript_id "ENSRNOT00000138921"; transcript_version "1"; exon_number "10"; gene_name "Nol10"; gene_source "ensembl"; gene_biotype "protein_coding"; transcript_name "Nol10-203"; transcript_source "ensembl"; transcript_biotype "protein_coding"; protein_id "ENSRNOP00000103722"; protein_version "1";
6	ENSEMBL114_rn	exon	45897990	45898056	0.360165243813862	+	.	gene_id "ENSRNOG00000005344"; transcript_id "ENSRNOG00000005344_tx_3"; exon_id "6_45897990_45898056_+"; exonnum "12"; txlen "2900";
6	ensembl	exon	45904213	45904265	0	+	.	gene_id "ENSRNOG00000005344"; gene_version "8"; transcript_id "ENSRNOT00000118181"; transcript_version "2"; exon_number "13"; gene_name "Nol10"; gene_source "ensembl"; gene_biotype "protein_coding"; transcript_name "Nol10-202"; transcript_source "ensembl"; transcript_biotype "protein_coding"; exon_id "ENSRNOE00000051007"; exon_version "1";
6	ensembl	CDS	45904213	45904265	0	+	2	gene_id "ENSRNOG00000005344"; gene_version "8"; transcript_id "ENSRNOT00000118181"; transcript_version "2"; exon_number "13"; gene_name "Nol10"; gene_source "ensembl"; gene_biotype "protein_coding"; transcript_name "Nol10-202"; transcript_source "ensembl"; transcript_biotype "protein_coding"; protein_id "ENSRNOP00000076483"; protein_version "1";
6	ensembl	exon	45904213	45904265	0	+	.	gene_id "ENSRNOG00000005344"; gene_version "8"; transcript_id "ENSRNOT00000007169"; transcript_version "8"; exon_number "13"; gene_name "Nol10"; gene_source "ensembl"; gene_biotype "protein_coding"; transcript_name "Nol10-201"; transcript_source "ensembl"; transcript_biotype "protein_coding"; exon_id "ENSRNOE00000051007"; exon_version "1"; tag "Ensembl_canonical";
6	ensembl	CDS	45904213	45904265	0	+	2	gene_id "ENSRNOG00000005344"; gene_version "8"; transcript_id "ENSRNOT00000007169"; transcript_version "8"; exon_number "13"; gene_name "Nol10"; gene_source "ensembl"; gene_biotype "protein_coding"; transcript_name "Nol10-201"; transcript_source "ensembl"; transcript_biotype "protein_coding"; protein_id "ENSRNOP00000007169"; protein_version "5"; tag "Ensembl_canonical";
6	ensembl	exon	45904213	45904265	0	+	.	gene_id "ENSRNOG00000005344"; gene_version "8"; transcript_id "ENSRNOT00000138921"; transcript_version "1"; exon_number "11"; gene_name "Nol10"; gene_source "ensembl"; gene_biotype "protein_coding"; transcript_name "Nol10-203"; transcript_source "ensembl"; transcript_biotype "protein_coding"; exon_id "ENSRNOE00000051007"; exon_version "1";
6	ensembl	CDS	45904213	45904265	0	+	2	gene_id "ENSRNOG00000005344"; gene_version "8"; transcript_id "ENSRNOT00000138921"; transcript_version "1"; exon_number "11"; gene_name "Nol10"; gene_source "ensembl"; gene_biotype "protein_coding"; transcript_name "Nol10-203"; transcript_source "ensembl"; transcript_biotype "protein_coding"; protein_id "ENSRNOP00000103722"; protein_version "1";
6	ENSEMBL114_rn	exon	45904213	45904265	0.360165243813862	+	.	gene_id "ENSRNOG00000005344"; transcript_id "ENSRNOG00000005344_tx_3"; exon_id "6_45904213_45904265_+"; exonnum "13"; txlen "2900";
6	sraer114_mid	exon	45920557	45920615	0.360165243813862	+	.	gene_id "ENSRNOG00000005344"; transcript_id "ENSRNOG00000005344_tx_3"; exon_id "6_45920557_45920615_+"; exonnum "14"; txlen "2900";
6	ensembl	exon	45926084	45926210	0	+	.	gene_id "ENSRNOG00000005344"; gene_version "8"; transcript_id "ENSRNOT00000118181"; transcript_version "2"; exon_number "14"; gene_name "Nol10"; gene_source "ensembl"; gene_biotype "protein_coding"; transcript_name "Nol10-202"; transcript_source "ensembl"; transcript_biotype "protein_coding"; exon_id "ENSRNOE00000051042"; exon_version "1";
6	ensembl	CDS	45926084	45926210	0	+	0	gene_id "ENSRNOG00000005344"; gene_version "8"; transcript_id "ENSRNOT00000118181"; transcript_version "2"; exon_number "14"; gene_name "Nol10"; gene_source "ensembl"; gene_biotype "protein_coding"; transcript_name "Nol10-202"; transcript_source "ensembl"; transcript_biotype "protein_coding"; protein_id "ENSRNOP00000076483"; protein_version "1";
6	ensembl	exon	45926084	45926210	0	+	.	gene_id "ENSRNOG00000005344"; gene_version "8"; transcript_id "ENSRNOT00000007169"; transcript_version "8"; exon_number "14"; gene_name "Nol10"; gene_source "ensembl"; gene_biotype "protein_coding"; transcript_name "Nol10-201"; transcript_source "ensembl"; transcript_biotype "protein_coding"; exon_id "ENSRNOE00000051042"; exon_version "1"; tag "Ensembl_canonical";
6	ensembl	CDS	45926084	45926210	0	+	0	gene_id "ENSRNOG00000005344"; gene_version "8"; transcript_id "ENSRNOT00000007169"; transcript_version "8"; exon_number "14"; gene_name "Nol10"; gene_source "ensembl"; gene_biotype "protein_coding"; transcript_name "Nol10-201"; transcript_source "ensembl"; transcript_biotype "protein_coding"; protein_id "ENSRNOP00000007169"; protein_version "5"; tag "Ensembl_canonical";
6	ensembl	exon	45926084	45926210	0	+	.	gene_id "ENSRNOG00000005344"; gene_version "8"; transcript_id "ENSRNOT00000138921"; transcript_version "1"; exon_number "12"; gene_name "Nol10"; gene_source "ensembl"; gene_biotype "protein_coding"; transcript_name "Nol10-203"; transcript_source "ensembl"; transcript_biotype "protein_coding"; exon_id "ENSRNOE00000051042"; exon_version "1";
6	ensembl	CDS	45926084	45926210	0	+	0	gene_id "ENSRNOG00000005344"; gene_version "8"; transcript_id "ENSRNOT00000138921"; transcript_version "1"; exon_number "12"; gene_name "Nol10"; gene_source "ensembl"; gene_biotype "protein_coding"; transcript_name "Nol10-203"; transcript_source "ensembl"; transcript_biotype "protein_coding"; protein_id "ENSRNOP00000103722"; protein_version "1";
6	ENSEMBL114_rn	exon	45926084	45926210	0.360165243813862	+	.	gene_id "ENSRNOG00000005344"; transcript_id "ENSRNOG00000005344_tx_3"; exon_id "6_45926084_45926210_+"; exonnum "15"; txlen "2900";
6	ensembl	exon	45929131	45929210	0	+	.	gene_id "ENSRNOG00000005344"; gene_version "8"; transcript_id "ENSRNOT00000118181"; transcript_version "2"; exon_number "15"; gene_name "Nol10"; gene_source "ensembl"; gene_biotype "protein_coding"; transcript_name "Nol10-202"; transcript_source "ensembl"; transcript_biotype "protein_coding"; exon_id "ENSRNOE00000051075"; exon_version "1";
6	ensembl	CDS	45929131	45929210	0	+	2	gene_id "ENSRNOG00000005344"; gene_version "8"; transcript_id "ENSRNOT00000118181"; transcript_version "2"; exon_number "15"; gene_name "Nol10"; gene_source "ensembl"; gene_biotype "protein_coding"; transcript_name "Nol10-202"; transcript_source "ensembl"; transcript_biotype "protein_coding"; protein_id "ENSRNOP00000076483"; protein_version "1";
6	ensembl	exon	45929131	45929210	0	+	.	gene_id "ENSRNOG00000005344"; gene_version "8"; transcript_id "ENSRNOT00000007169"; transcript_version "8"; exon_number "15"; gene_name "Nol10"; gene_source "ensembl"; gene_biotype "protein_coding"; transcript_name "Nol10-201"; transcript_source "ensembl"; transcript_biotype "protein_coding"; exon_id "ENSRNOE00000051075"; exon_version "1"; tag "Ensembl_canonical";
6	ensembl	CDS	45929131	45929210	0	+	2	gene_id "ENSRNOG00000005344"; gene_version "8"; transcript_id "ENSRNOT00000007169"; transcript_version "8"; exon_number "15"; gene_name "Nol10"; gene_source "ensembl"; gene_biotype "protein_coding"; transcript_name "Nol10-201"; transcript_source "ensembl"; transcript_biotype "protein_coding"; protein_id "ENSRNOP00000007169"; protein_version "5"; tag "Ensembl_canonical";
6	ensembl	exon	45929131	45929210	0	+	.	gene_id "ENSRNOG00000005344"; gene_version "8"; transcript_id "ENSRNOT00000138921"; transcript_version "1"; exon_number "13"; gene_name "Nol10"; gene_source "ensembl"; gene_biotype "protein_coding"; transcript_name "Nol10-203"; transcript_source "ensembl"; transcript_biotype "protein_coding"; exon_id "ENSRNOE00000051075"; exon_version "1";
6	ensembl	CDS	45929131	45929210	0	+	2	gene_id "ENSRNOG00000005344"; gene_version "8"; transcript_id "ENSRNOT00000138921"; transcript_version "1"; exon_number "13"; gene_name "Nol10"; gene_source "ensembl"; gene_biotype "protein_coding"; transcript_name "Nol10-203"; transcript_source "ensembl"; transcript_biotype "protein_coding"; protein_id "ENSRNOP00000103722"; protein_version "1";
6	ENSEMBL114_rn	exon	45929131	45929210	0.360165243813862	+	.	gene_id "ENSRNOG00000005344"; transcript_id "ENSRNOG00000005344_tx_3"; exon_id "6_45929131_45929210_+"; exonnum "16"; txlen "2900";
6	ensembl	exon	45929416	45929514	0	+	.	gene_id "ENSRNOG00000005344"; gene_version "8"; transcript_id "ENSRNOT00000118181"; transcript_version "2"; exon_number "16"; gene_name "Nol10"; gene_source "ensembl"; gene_biotype "protein_coding"; transcript_name "Nol10-202"; transcript_source "ensembl"; transcript_biotype "protein_coding"; exon_id "ENSRNOE00000051108"; exon_version "1";
6	ensembl	CDS	45929416	45929514	0	+	0	gene_id "ENSRNOG00000005344"; gene_version "8"; transcript_id "ENSRNOT00000118181"; transcript_version "2"; exon_number "16"; gene_name "Nol10"; gene_source "ensembl"; gene_biotype "protein_coding"; transcript_name "Nol10-202"; transcript_source "ensembl"; transcript_biotype "protein_coding"; protein_id "ENSRNOP00000076483"; protein_version "1";
6	ensembl	exon	45929416	45929514	0	+	.	gene_id "ENSRNOG00000005344"; gene_version "8"; transcript_id "ENSRNOT00000007169"; transcript_version "8"; exon_number "16"; gene_name "Nol10"; gene_source "ensembl"; gene_biotype "protein_coding"; transcript_name "Nol10-201"; transcript_source "ensembl"; transcript_biotype "protein_coding"; exon_id "ENSRNOE00000051108"; exon_version "1"; tag "Ensembl_canonical";
6	ensembl	CDS	45929416	45929514	0	+	0	gene_id "ENSRNOG00000005344"; gene_version "8"; transcript_id "ENSRNOT00000007169"; transcript_version "8"; exon_number "16"; gene_name "Nol10"; gene_source "ensembl"; gene_biotype "protein_coding"; transcript_name "Nol10-201"; transcript_source "ensembl"; transcript_biotype "protein_coding"; protein_id "ENSRNOP00000007169"; protein_version "5"; tag "Ensembl_canonical";
6	ensembl	exon	45929416	45929514	0	+	.	gene_id "ENSRNOG00000005344"; gene_version "8"; transcript_id "ENSRNOT00000138921"; transcript_version "1"; exon_number "14"; gene_name "Nol10"; gene_source "ensembl"; gene_biotype "protein_coding"; transcript_name "Nol10-203"; transcript_source "ensembl"; transcript_biotype "protein_coding"; exon_id "ENSRNOE00000051108"; exon_version "1";
6	ensembl	CDS	45929416	45929514	0	+	0	gene_id "ENSRNOG00000005344"; gene_version "8"; transcript_id "ENSRNOT00000138921"; transcript_version "1"; exon_number "14"; gene_name "Nol10"; gene_source "ensembl"; gene_biotype "protein_coding"; transcript_name "Nol10-203"; transcript_source "ensembl"; transcript_biotype "protein_coding"; protein_id "ENSRNOP00000103722"; protein_version "1";
6	ENSEMBL114_rn	exon	45929416	45929514	0.360165243813862	+	.	gene_id "ENSRNOG00000005344"; transcript_id "ENSRNOG00000005344_tx_3"; exon_id "6_45929416_45929514_+"; exonnum "17"; txlen "2900";
6	ensembl	exon	45930854	45930943	0	+	.	gene_id "ENSRNOG00000005344"; gene_version "8"; transcript_id "ENSRNOT00000118181"; transcript_version "2"; exon_number "17"; gene_name "Nol10"; gene_source "ensembl"; gene_biotype "protein_coding"; transcript_name "Nol10-202"; transcript_source "ensembl"; transcript_biotype "protein_coding"; exon_id "ENSRNOE00000051144"; exon_version "1";
6	ensembl	CDS	45930854	45930943	0	+	0	gene_id "ENSRNOG00000005344"; gene_version "8"; transcript_id "ENSRNOT00000118181"; transcript_version "2"; exon_number "17"; gene_name "Nol10"; gene_source "ensembl"; gene_biotype "protein_coding"; transcript_name "Nol10-202"; transcript_source "ensembl"; transcript_biotype "protein_coding"; protein_id "ENSRNOP00000076483"; protein_version "1";
6	ensembl	exon	45930854	45930943	0	+	.	gene_id "ENSRNOG00000005344"; gene_version "8"; transcript_id "ENSRNOT00000007169"; transcript_version "8"; exon_number "17"; gene_name "Nol10"; gene_source "ensembl"; gene_biotype "protein_coding"; transcript_name "Nol10-201"; transcript_source "ensembl"; transcript_biotype "protein_coding"; exon_id "ENSRNOE00000051144"; exon_version "1"; tag "Ensembl_canonical";
6	ensembl	CDS	45930854	45930943	0	+	0	gene_id "ENSRNOG00000005344"; gene_version "8"; transcript_id "ENSRNOT00000007169"; transcript_version "8"; exon_number "17"; gene_name "Nol10"; gene_source "ensembl"; gene_biotype "protein_coding"; transcript_name "Nol10-201"; transcript_source "ensembl"; transcript_biotype "protein_coding"; protein_id "ENSRNOP00000007169"; protein_version "5"; tag "Ensembl_canonical";
6	ensembl	exon	45930854	45930943	0	+	.	gene_id "ENSRNOG00000005344"; gene_version "8"; transcript_id "ENSRNOT00000138921"; transcript_version "1"; exon_number "15"; gene_name "Nol10"; gene_source "ensembl"; gene_biotype "protein_coding"; transcript_name "Nol10-203"; transcript_source "ensembl"; transcript_biotype "protein_coding"; exon_id "ENSRNOE00000051144"; exon_version "1";
6	ensembl	CDS	45930854	45930943	0	+	0	gene_id "ENSRNOG00000005344"; gene_version "8"; transcript_id "ENSRNOT00000138921"; transcript_version "1"; exon_number "15"; gene_name "Nol10"; gene_source "ensembl"; gene_biotype "protein_coding"; transcript_name "Nol10-203"; transcript_source "ensembl"; transcript_biotype "protein_coding"; protein_id "ENSRNOP00000103722"; protein_version "1";
6	ENSEMBL114_rn	exon	45930854	45930943	0.360165243813862	+	.	gene_id "ENSRNOG00000005344"; transcript_id "ENSRNOG00000005344_tx_3"; exon_id "6_45930854_45930943_+"; exonnum "18"; txlen "2900";
6	ensembl	exon	45939834	45940007	0	+	.	gene_id "ENSRNOG00000005344"; gene_version "8"; transcript_id "ENSRNOT00000118181"; transcript_version "2"; exon_number "18"; gene_name "Nol10"; gene_source "ensembl"; gene_biotype "protein_coding"; transcript_name "Nol10-202"; transcript_source "ensembl"; transcript_biotype "protein_coding"; exon_id "ENSRNOE00000051185"; exon_version "1";
6	ensembl	CDS	45939834	45940007	0	+	0	gene_id "ENSRNOG00000005344"; gene_version "8"; transcript_id "ENSRNOT00000118181"; transcript_version "2"; exon_number "18"; gene_name "Nol10"; gene_source "ensembl"; gene_biotype "protein_coding"; transcript_name "Nol10-202"; transcript_source "ensembl"; transcript_biotype "protein_coding"; protein_id "ENSRNOP00000076483"; protein_version "1";
6	ensembl	exon	45939834	45940007	0	+	.	gene_id "ENSRNOG00000005344"; gene_version "8"; transcript_id "ENSRNOT00000007169"; transcript_version "8"; exon_number "18"; gene_name "Nol10"; gene_source "ensembl"; gene_biotype "protein_coding"; transcript_name "Nol10-201"; transcript_source "ensembl"; transcript_biotype "protein_coding"; exon_id "ENSRNOE00000051185"; exon_version "1"; tag "Ensembl_canonical";
6	ensembl	CDS	45939834	45940007	0	+	0	gene_id "ENSRNOG00000005344"; gene_version "8"; transcript_id "ENSRNOT00000007169"; transcript_version "8"; exon_number "18"; gene_name "Nol10"; gene_source "ensembl"; gene_biotype "protein_coding"; transcript_name "Nol10-201"; transcript_source "ensembl"; transcript_biotype "protein_coding"; protein_id "ENSRNOP00000007169"; protein_version "5"; tag "Ensembl_canonical";
6	ensembl	exon	45939834	45940007	0	+	.	gene_id "ENSRNOG00000005344"; gene_version "8"; transcript_id "ENSRNOT00000138921"; transcript_version "1"; exon_number "16"; gene_name "Nol10"; gene_source "ensembl"; gene_biotype "protein_coding"; transcript_name "Nol10-203"; transcript_source "ensembl"; transcript_biotype "protein_coding"; exon_id "ENSRNOE00000051185"; exon_version "1";
6	ensembl	CDS	45939834	45940007	0	+	0	gene_id "ENSRNOG00000005344"; gene_version "8"; transcript_id "ENSRNOT00000138921"; transcript_version "1"; exon_number "16"; gene_name "Nol10"; gene_source "ensembl"; gene_biotype "protein_coding"; transcript_name "Nol10-203"; transcript_source "ensembl"; transcript_biotype "protein_coding"; protein_id "ENSRNOP00000103722"; protein_version "1";
6	ENSEMBL114_rn	exon	45939834	45940007	0.360165243813862	+	.	gene_id "ENSRNOG00000005344"; transcript_id "ENSRNOG00000005344_tx_3"; exon_id "6_45939834_45940007_+"; exonnum "19"; txlen "2900";
6	ensembl	exon	45940560	45940807	0	+	.	gene_id "ENSRNOG00000005344"; gene_version "8"; transcript_id "ENSRNOT00000118181"; transcript_version "2"; exon_number "19"; gene_name "Nol10"; gene_source "ensembl"; gene_biotype "protein_coding"; transcript_name "Nol10-202"; transcript_source "ensembl"; transcript_biotype "protein_coding"; exon_id "ENSRNOE00000051222"; exon_version "1";
6	ensembl	CDS	45940560	45940807	0	+	0	gene_id "ENSRNOG00000005344"; gene_version "8"; transcript_id "ENSRNOT00000118181"; transcript_version "2"; exon_number "19"; gene_name "Nol10"; gene_source "ensembl"; gene_biotype "protein_coding"; transcript_name "Nol10-202"; transcript_source "ensembl"; transcript_biotype "protein_coding"; protein_id "ENSRNOP00000076483"; protein_version "1";
6	ensembl	exon	45940560	45940807	0	+	.	gene_id "ENSRNOG00000005344"; gene_version "8"; transcript_id "ENSRNOT00000007169"; transcript_version "8"; exon_number "19"; gene_name "Nol10"; gene_source "ensembl"; gene_biotype "protein_coding"; transcript_name "Nol10-201"; transcript_source "ensembl"; transcript_biotype "protein_coding"; exon_id "ENSRNOE00000051222"; exon_version "1"; tag "Ensembl_canonical";
6	ensembl	CDS	45940560	45940807	0	+	0	gene_id "ENSRNOG00000005344"; gene_version "8"; transcript_id "ENSRNOT00000007169"; transcript_version "8"; exon_number "19"; gene_name "Nol10"; gene_source "ensembl"; gene_biotype "protein_coding"; transcript_name "Nol10-201"; transcript_source "ensembl"; transcript_biotype "protein_coding"; protein_id "ENSRNOP00000007169"; protein_version "5"; tag "Ensembl_canonical";
6	ensembl	exon	45940560	45940807	0	+	.	gene_id "ENSRNOG00000005344"; gene_version "8"; transcript_id "ENSRNOT00000138921"; transcript_version "1"; exon_number "17"; gene_name "Nol10"; gene_source "ensembl"; gene_biotype "protein_coding"; transcript_name "Nol10-203"; transcript_source "ensembl"; transcript_biotype "protein_coding"; exon_id "ENSRNOE00000051222"; exon_version "1";
6	ensembl	CDS	45940560	45940807	0	+	0	gene_id "ENSRNOG00000005344"; gene_version "8"; transcript_id "ENSRNOT00000138921"; transcript_version "1"; exon_number "17"; gene_name "Nol10"; gene_source "ensembl"; gene_biotype "protein_coding"; transcript_name "Nol10-203"; transcript_source "ensembl"; transcript_biotype "protein_coding"; protein_id "ENSRNOP00000103722"; protein_version "1";
6	ENSEMBL114_rn	exon	45940560	45940807	0.360165243813862	+	.	gene_id "ENSRNOG00000005344"; transcript_id "ENSRNOG00000005344_tx_3"; exon_id "6_45940560_45940807_+"; exonnum "20"; txlen "2900";
6	ensembl	exon	45948649	45948751	0	+	.	gene_id "ENSRNOG00000005344"; gene_version "8"; transcript_id "ENSRNOT00000118181"; transcript_version "2"; exon_number "20"; gene_name "Nol10"; gene_source "ensembl"; gene_biotype "protein_coding"; transcript_name "Nol10-202"; transcript_source "ensembl"; transcript_biotype "protein_coding"; exon_id "ENSRNOE00000051261"; exon_version "1";
6	ensembl	CDS	45948649	45948751	0	+	1	gene_id "ENSRNOG00000005344"; gene_version "8"; transcript_id "ENSRNOT00000118181"; transcript_version "2"; exon_number "20"; gene_name "Nol10"; gene_source "ensembl"; gene_biotype "protein_coding"; transcript_name "Nol10-202"; transcript_source "ensembl"; transcript_biotype "protein_coding"; protein_id "ENSRNOP00000076483"; protein_version "1";
6	ensembl	exon	45948649	45948751	0	+	.	gene_id "ENSRNOG00000005344"; gene_version "8"; transcript_id "ENSRNOT00000007169"; transcript_version "8"; exon_number "20"; gene_name "Nol10"; gene_source "ensembl"; gene_biotype "protein_coding"; transcript_name "Nol10-201"; transcript_source "ensembl"; transcript_biotype "protein_coding"; exon_id "ENSRNOE00000051261"; exon_version "1"; tag "Ensembl_canonical";
6	ensembl	CDS	45948649	45948751	0	+	1	gene_id "ENSRNOG00000005344"; gene_version "8"; transcript_id "ENSRNOT00000007169"; transcript_version "8"; exon_number "20"; gene_name "Nol10"; gene_source "ensembl"; gene_biotype "protein_coding"; transcript_name "Nol10-201"; transcript_source "ensembl"; transcript_biotype "protein_coding"; protein_id "ENSRNOP00000007169"; protein_version "5"; tag "Ensembl_canonical";
6	ensembl	exon	45948649	45948751	0	+	.	gene_id "ENSRNOG00000005344"; gene_version "8"; transcript_id "ENSRNOT00000138921"; transcript_version "1"; exon_number "18"; gene_name "Nol10"; gene_source "ensembl"; gene_biotype "protein_coding"; transcript_name "Nol10-203"; transcript_source "ensembl"; transcript_biotype "protein_coding"; exon_id "ENSRNOE00000051261"; exon_version "1";
6	ensembl	CDS	45948649	45948751	0	+	1	gene_id "ENSRNOG00000005344"; gene_version "8"; transcript_id "ENSRNOT00000138921"; transcript_version "1"; exon_number "18"; gene_name "Nol10"; gene_source "ensembl"; gene_biotype "protein_coding"; transcript_name "Nol10-203"; transcript_source "ensembl"; transcript_biotype "protein_coding"; protein_id "ENSRNOP00000103722"; protein_version "1";
6	ENSEMBL114_rn	exon	45948649	45948751	0.360165243813862	+	.	gene_id "ENSRNOG00000005344"; transcript_id "ENSRNOG00000005344_tx_3"; exon_id "6_45948649_45948751_+"; exonnum "21"; txlen "2900";
6	ensembl	CDS	45950613	45950696	0	+	0	gene_id "ENSRNOG00000005344"; gene_version "8"; transcript_id "ENSRNOT00000118181"; transcript_version "2"; exon_number "21"; gene_name "Nol10"; gene_source "ensembl"; gene_biotype "protein_coding"; transcript_name "Nol10-202"; transcript_source "ensembl"; transcript_biotype "protein_coding"; protein_id "ENSRNOP00000076483"; protein_version "1";
6	ensembl	exon	45950613	45950699	0	+	.	gene_id "ENSRNOG00000005344"; gene_version "8"; transcript_id "ENSRNOT00000118181"; transcript_version "2"; exon_number "21"; gene_name "Nol10"; gene_source "ensembl"; gene_biotype "protein_coding"; transcript_name "Nol10-202"; transcript_source "ensembl"; transcript_biotype "protein_coding"; exon_id "ENSRNOE00000628714"; exon_version "2";
6	ensembl	stop_codon	45950697	45950699	0	+	0	gene_id "ENSRNOG00000005344"; gene_version "8"; transcript_id "ENSRNOT00000118181"; transcript_version "2"; exon_number "21"; gene_name "Nol10"; gene_source "ensembl"; gene_biotype "protein_coding"; transcript_name "Nol10-202"; transcript_source "ensembl"; transcript_biotype "protein_coding";
6	ensembl	CDS	45953267	45953383	0	+	0	gene_id "ENSRNOG00000005344"; gene_version "8"; transcript_id "ENSRNOT00000007169"; transcript_version "8"; exon_number "21"; gene_name "Nol10"; gene_source "ensembl"; gene_biotype "protein_coding"; transcript_name "Nol10-201"; transcript_source "ensembl"; transcript_biotype "protein_coding"; protein_id "ENSRNOP00000007169"; protein_version "5"; tag "Ensembl_canonical";
6	ensembl	CDS	45953267	45953383	0	+	0	gene_id "ENSRNOG00000005344"; gene_version "8"; transcript_id "ENSRNOT00000138921"; transcript_version "1"; exon_number "19"; gene_name "Nol10"; gene_source "ensembl"; gene_biotype "protein_coding"; transcript_name "Nol10-203"; transcript_source "ensembl"; transcript_biotype "protein_coding"; protein_id "ENSRNOP00000103722"; protein_version "1";
6	ensembl	exon	45953267	45954066	0	+	.	gene_id "ENSRNOG00000005344"; gene_version "8"; transcript_id "ENSRNOT00000007169"; transcript_version "8"; exon_number "21"; gene_name "Nol10"; gene_source "ensembl"; gene_biotype "protein_coding"; transcript_name "Nol10-201"; transcript_source "ensembl"; transcript_biotype "protein_coding"; exon_id "ENSRNOE00000051301"; exon_version "6"; tag "Ensembl_canonical";
6	ensembl	exon	45953267	45954066	0	+	.	gene_id "ENSRNOG00000005344"; gene_version "8"; transcript_id "ENSRNOT00000138921"; transcript_version "1"; exon_number "19"; gene_name "Nol10"; gene_source "ensembl"; gene_biotype "protein_coding"; transcript_name "Nol10-203"; transcript_source "ensembl"; transcript_biotype "protein_coding"; exon_id "ENSRNOE00000051301"; exon_version "6";
6	ENSEMBL114_rn	exon	45953267	45954066	0.360165243813862	+	.	gene_id "ENSRNOG00000005344"; transcript_id "ENSRNOG00000005344_tx_3"; exon_id "6_45953267_45954066_+"; exonnum "22"; txlen "2900";
6	ensembl	stop_codon	45953384	45953386	0	+	0	gene_id "ENSRNOG00000005344"; gene_version "8"; transcript_id "ENSRNOT00000007169"; transcript_version "8"; exon_number "21"; gene_name "Nol10"; gene_source "ensembl"; gene_biotype "protein_coding"; transcript_name "Nol10-201"; transcript_source "ensembl"; transcript_biotype "protein_coding"; tag "Ensembl_canonical";
6	ensembl	stop_codon	45953384	45953386	0	+	0	gene_id "ENSRNOG00000005344"; gene_version "8"; transcript_id "ENSRNOT00000138921"; transcript_version "1"; exon_number "19"; gene_name "Nol10"; gene_source "ensembl"; gene_biotype "protein_coding"; transcript_name "Nol10-203"; transcript_source "ensembl"; transcript_biotype "protein_coding";
6	ensembl	three_prime_utr	45953387	45954066	0	+	.	gene_id "ENSRNOG00000005344"; gene_version "8"; transcript_id "ENSRNOT00000007169"; transcript_version "8"; gene_name "Nol10"; gene_source "ensembl"; gene_biotype "protein_coding"; transcript_name "Nol10-201"; transcript_source "ensembl"; transcript_biotype "protein_coding"; tag "Ensembl_canonical";
6	ensembl	three_prime_utr	45953387	45954066	0	+	.	gene_id "ENSRNOG00000005344"; gene_version "8"; transcript_id "ENSRNOT00000138921"; transcript_version "1"; gene_name "Nol10"; gene_source "ensembl"; gene_biotype "protein_coding"; transcript_name "Nol10-203"; transcript_source "ensembl"; transcript_biotype "protein_coding";
6	sraer114_es	exon	45962300	45962402	0.488762395940672	+	.	gene_id "sraer114_gene_12057"; transcript_id "sraer114_gene_12057_tx_2"; exon_id "6_45962300_45962402_+"; exonnum "1"; txlen "899";
6	sraer114_es	exon	45962303	45962389	0.865659493349521	+	.	gene_id "sraer114_gene_12057"; transcript_id "sraer114_gene_12057_tx_1"; exon_id "6_45962303_45962389_+"; exonnum "1"; txlen "883";
6	sraer114_ss	exon	45962962	45963757	0.865659493349521	+	.	gene_id "sraer114_gene_12057"; transcript_id "sraer114_gene_12057_tx_1"; exon_id "6_45962962_45963757_+"; exonnum "2"; txlen "883";
6	sraer114_ss	exon	45962962	45963757	0.488762395940672	+	.	gene_id "sraer114_gene_12057"; transcript_id "sraer114_gene_12057_tx_2"; exon_id "6_45962962_45963757_+"; exonnum "2"; txlen "899";
6	ensembl	gene	45983491	45984378	0	+	.	gene_id "ENSRNOG00000046279"; gene_version "4"; gene_name "Cfdp1l1"; gene_source "ensembl"; gene_biotype "processed_pseudogene";
6	ensembl	transcript	45983491	45984378	0	+	.	gene_id "ENSRNOG00000046279"; gene_version "4"; transcript_id "ENSRNOT00000075437"; transcript_version "4"; gene_name "Cfdp1l1"; gene_source "ensembl"; gene_biotype "processed_pseudogene"; transcript_name "Cfdp1l1-201"; transcript_source "ensembl"; transcript_biotype "processed_pseudogene"; tag "Ensembl_canonical";
6	ensembl	exon	45983491	45984378	0	+	.	gene_id "ENSRNOG00000046279"; gene_version "4"; transcript_id "ENSRNOT00000075437"; transcript_version "4"; exon_number "1"; gene_name "Cfdp1l1"; gene_source "ensembl"; gene_biotype "processed_pseudogene"; transcript_name "Cfdp1l1-201"; transcript_source "ensembl"; transcript_biotype "processed_pseudogene"; exon_id "ENSRNOE00000500327"; exon_version "3"; tag "Ensembl_canonical";
6	sraer114_es	exon	46015606	46015754	0.0257739737215061	+	.	gene_id "sraer114_gene_24278"; transcript_id "sraer114_gene_24278_tx_3"; exon_id "6_46015606_46015754_+"; exonnum "1"; txlen "550";
6	sraer114_es	exon	46015606	46015754	0.0203283354058858	+	.	gene_id "sraer114_gene_24278"; transcript_id "sraer114_gene_24278_tx_4"; exon_id "6_46015606_46015754_+"; exonnum "1"; txlen "665";
6	sraer114_es	exon	46015606	46015754	0.0203283354058858	+	.	gene_id "sraer114_gene_24278"; transcript_id "sraer114_gene_24278_tx_5"; exon_id "6_46015606_46015754_+"; exonnum "1"; txlen "874";
6	sraer114_es	exon	46015606	46015754	0.011958195014933	+	.	gene_id "sraer114_gene_24278"; transcript_id "sraer114_gene_24278_tx_6"; exon_id "6_46015606_46015754_+"; exonnum "1"; txlen "759";
6	sraer114_es	exon	46015606	46015754	0.011958195014933	+	.	gene_id "sraer114_gene_24278"; transcript_id "sraer114_gene_24278_tx_7"; exon_id "6_46015606_46015754_+"; exonnum "1"; txlen "596";
6	sraer114_es	exon	46015606	46015754	0.0102983780283101	+	.	gene_id "sraer114_gene_24278"; transcript_id "sraer114_gene_24278_tx_8"; exon_id "6_46015606_46015754_+"; exonnum "1"; txlen "711";
6	sraer114_mid	exon	46018945	46019059	0.0203283354058858	+	.	gene_id "sraer114_gene_24278"; transcript_id "sraer114_gene_24278_tx_4"; exon_id "6_46018945_46019059_+"; exonnum "2"; txlen "665";
6	sraer114_mid	exon	46018945	46019059	0.0203283354058858	+	.	gene_id "sraer114_gene_24278"; transcript_id "sraer114_gene_24278_tx_5"; exon_id "6_46018945_46019059_+"; exonnum "2"; txlen "874";
6	sraer114_mid	exon	46018945	46019059	0.0102983780283101	+	.	gene_id "sraer114_gene_24278"; transcript_id "sraer114_gene_24278_tx_8"; exon_id "6_46018945_46019059_+"; exonnum "2"; txlen "711";
6	sraer114_mid	exon	46025108	46025361	0.0257739737215061	+	.	gene_id "sraer114_gene_24278"; transcript_id "sraer114_gene_24278_tx_3"; exon_id "6_46025108_46025361_+"; exonnum "2"; txlen "550";
6	sraer114_mid	exon	46025108	46025361	0.0203283354058858	+	.	gene_id "sraer114_gene_24278"; transcript_id "sraer114_gene_24278_tx_4"; exon_id "6_46025108_46025361_+"; exonnum "3"; txlen "665";
6	sraer114_mid	exon	46025108	46025361	0.0203283354058858	+	.	gene_id "sraer114_gene_24278"; transcript_id "sraer114_gene_24278_tx_5"; exon_id "6_46025108_46025361_+"; exonnum "3"; txlen "874";
6	sraer114_mid	exon	46025108	46025361	0.011958195014933	+	.	gene_id "sraer114_gene_24278"; transcript_id "sraer114_gene_24278_tx_6"; exon_id "6_46025108_46025361_+"; exonnum "2"; txlen "759";
6	sraer114_mid	exon	46025108	46025361	0.011958195014933	+	.	gene_id "sraer114_gene_24278"; transcript_id "sraer114_gene_24278_tx_7"; exon_id "6_46025108_46025361_+"; exonnum "2"; txlen "596";
6	sraer114_mid	exon	46025108	46025361	0.0102983780283101	+	.	gene_id "sraer114_gene_24278"; transcript_id "sraer114_gene_24278_tx_8"; exon_id "6_46025108_46025361_+"; exonnum "3"; txlen "711";
6	sraer114_mid	exon	46035362	46035407	0.011958195014933	+	.	gene_id "sraer114_gene_24278"; transcript_id "sraer114_gene_24278_tx_7"; exon_id "6_46035362_46035407_+"; exonnum "3"; txlen "596";
6	sraer114_mid	exon	46035362	46035407	0.0102983780283101	+	.	gene_id "sraer114_gene_24278"; transcript_id "sraer114_gene_24278_tx_8"; exon_id "6_46035362_46035407_+"; exonnum "4"; txlen "711";
6	sraer114_mid	exon	46035362	46035570	0.0203283354058858	+	.	gene_id "sraer114_gene_24278"; transcript_id "sraer114_gene_24278_tx_5"; exon_id "6_46035362_46035570_+"; exonnum "4"; txlen "874";
6	sraer114_mid	exon	46035362	46035570	0.011958195014933	+	.	gene_id "sraer114_gene_24278"; transcript_id "sraer114_gene_24278_tx_6"; exon_id "6_46035362_46035570_+"; exonnum "3"; txlen "759";
6	sraer114_mid	exon	46038048	46038119	0.0257739737215061	+	.	gene_id "sraer114_gene_24278"; transcript_id "sraer114_gene_24278_tx_3"; exon_id "6_46038048_46038119_+"; exonnum "3"; txlen "550";
6	sraer114_mid	exon	46038048	46038119	0.0203283354058858	+	.	gene_id "sraer114_gene_24278"; transcript_id "sraer114_gene_24278_tx_4"; exon_id "6_46038048_46038119_+"; exonnum "4"; txlen "665";
6	sraer114_mid	exon	46038048	46038119	0.0203283354058858	+	.	gene_id "sraer114_gene_24278"; transcript_id "sraer114_gene_24278_tx_5"; exon_id "6_46038048_46038119_+"; exonnum "5"; txlen "874";
6	sraer114_mid	exon	46038048	46038119	0.011958195014933	+	.	gene_id "sraer114_gene_24278"; transcript_id "sraer114_gene_24278_tx_6"; exon_id "6_46038048_46038119_+"; exonnum "4"; txlen "759";
6	sraer114_mid	exon	46038048	46038119	0.011958195014933	+	.	gene_id "sraer114_gene_24278"; transcript_id "sraer114_gene_24278_tx_7"; exon_id "6_46038048_46038119_+"; exonnum "4"; txlen "596";
6	sraer114_mid	exon	46038048	46038119	0.0102983780283101	+	.	gene_id "sraer114_gene_24278"; transcript_id "sraer114_gene_24278_tx_8"; exon_id "6_46038048_46038119_+"; exonnum "5"; txlen "711";
6	sraer114_ss	exon	46044220	46044294	0.0257739737215061	+	.	gene_id "sraer114_gene_24278"; transcript_id "sraer114_gene_24278_tx_3"; exon_id "6_46044220_46044294_+"; exonnum "4"; txlen "550";
6	sraer114_ss	exon	46044220	46044294	0.0203283354058858	+	.	gene_id "sraer114_gene_24278"; transcript_id "sraer114_gene_24278_tx_4"; exon_id "6_46044220_46044294_+"; exonnum "5"; txlen "665";
6	sraer114_ss	exon	46044220	46044294	0.0203283354058858	+	.	gene_id "sraer114_gene_24278"; transcript_id "sraer114_gene_24278_tx_5"; exon_id "6_46044220_46044294_+"; exonnum "6"; txlen "874";
6	sraer114_ss	exon	46044220	46044294	0.011958195014933	+	.	gene_id "sraer114_gene_24278"; transcript_id "sraer114_gene_24278_tx_6"; exon_id "6_46044220_46044294_+"; exonnum "5"; txlen "759";
6	sraer114_ss	exon	46044220	46044294	0.011958195014933	+	.	gene_id "sraer114_gene_24278"; transcript_id "sraer114_gene_24278_tx_7"; exon_id "6_46044220_46044294_+"; exonnum "5"; txlen "596";
6	sraer114_ss	exon	46044220	46044294	0.0102983780283101	+	.	gene_id "sraer114_gene_24278"; transcript_id "sraer114_gene_24278_tx_8"; exon_id "6_46044220_46044294_+"; exonnum "6"; txlen "711";
6	ensembl	exon	46058463	46058851	0	+	.	gene_id "ENSRNOG00000005424"; gene_version "6"; transcript_id "ENSRNOT00000007259"; transcript_version "6"; exon_number "1"; gene_name "Odc1"; gene_source "ensembl"; gene_biotype "protein_coding"; transcript_name "Odc1-201"; transcript_source "ensembl"; transcript_biotype "protein_coding"; exon_id "ENSRNOE00000051371"; exon_version "5"; tag "Ensembl_canonical";
6	ensembl	five_prime_utr	46058463	46058851	0	+	.	gene_id "ENSRNOG00000005424"; gene_version "6"; transcript_id "ENSRNOT00000007259"; transcript_version "6"; gene_name "Odc1"; gene_source "ensembl"; gene_biotype "protein_coding"; transcript_name "Odc1-201"; transcript_source "ensembl"; transcript_biotype "protein_coding"; tag "Ensembl_canonical";
6	ENSEMBL114_rn	exon	46058463	46058851	694.896570393461	+	.	gene_id "ENSRNOG00000005424"; transcript_id "ENSRNOG00000005424_tx_2"; exon_id "6_46058463_46058851_+"; exonnum "1"; txlen "2606";
6	ensembl	gene	46058463	46065146	0	+	.	gene_id "ENSRNOG00000005424"; gene_version "6"; gene_name "Odc1"; gene_source "ensembl"; gene_biotype "protein_coding";
6	ensembl	transcript	46058463	46065146	0	+	.	gene_id "ENSRNOG00000005424"; gene_version "6"; transcript_id "ENSRNOT00000007259"; transcript_version "6"; gene_name "Odc1"; gene_source "ensembl"; gene_biotype "protein_coding"; transcript_name "Odc1-201"; transcript_source "ensembl"; transcript_biotype "protein_coding"; tag "Ensembl_canonical";
6	ensembl	gene	46059847	46059980	0	+	.	gene_id "ENSRNOG00000055217"; gene_version "3"; gene_name "Snora80b"; gene_source "ensembl"; gene_biotype "snoRNA";
6	ensembl	transcript	46059847	46059980	0	+	.	gene_id "ENSRNOG00000055217"; gene_version "3"; transcript_id "ENSRNOT00000087732"; transcript_version "3"; gene_name "Snora80b"; gene_source "ensembl"; gene_biotype "snoRNA"; transcript_name "Snora80b-201"; transcript_source "ensembl"; transcript_biotype "snoRNA"; tag "Ensembl_canonical";
6	ensembl	exon	46059847	46059980	0	+	.	gene_id "ENSRNOG00000055217"; gene_version "3"; transcript_id "ENSRNOT00000087732"; transcript_version "3"; exon_number "1"; gene_name "Snora80b"; gene_source "ensembl"; gene_biotype "snoRNA"; transcript_name "Snora80b-201"; transcript_source "ensembl"; transcript_biotype "snoRNA"; exon_id "ENSRNOE00000565417"; exon_version "1"; tag "Ensembl_canonical";
6	sraer114_mid	exon	46060732	46060815	694.896570393461	+	.	gene_id "ENSRNOG00000005424"; transcript_id "ENSRNOG00000005424_tx_2"; exon_id "6_46060732_46060815_+"; exonnum "2"; txlen "2606";
6	ensembl	exon	46060749	46060815	0	+	.	gene_id "ENSRNOG00000005424"; gene_version "6"; transcript_id "ENSRNOT00000007259"; transcript_version "6"; exon_number "2"; gene_name "Odc1"; gene_source "ensembl"; gene_biotype "protein_coding"; transcript_name "Odc1-201"; transcript_source "ensembl"; transcript_biotype "protein_coding"; exon_id "ENSRNOE00000051409"; exon_version "2"; tag "Ensembl_canonical";
6	ensembl	five_prime_utr	46060749	46060815	0	+	.	gene_id "ENSRNOG00000005424"; gene_version "6"; transcript_id "ENSRNOT00000007259"; transcript_version "6"; gene_name "Odc1"; gene_source "ensembl"; gene_biotype "protein_coding"; transcript_name "Odc1-201"; transcript_source "ensembl"; transcript_biotype "protein_coding"; tag "Ensembl_canonical";
6	ensembl	five_prime_utr	46060901	46060933	0	+	.	gene_id "ENSRNOG00000005424"; gene_version "6"; transcript_id "ENSRNOT00000007259"; transcript_version "6"; gene_name "Odc1"; gene_source "ensembl"; gene_biotype "protein_coding"; transcript_name "Odc1-201"; transcript_source "ensembl"; transcript_biotype "protein_coding"; tag "Ensembl_canonical";
6	ensembl	exon	46060901	46061035	0	+	.	gene_id "ENSRNOG00000005424"; gene_version "6"; transcript_id "ENSRNOT00000007259"; transcript_version "6"; exon_number "3"; gene_name "Odc1"; gene_source "ensembl"; gene_biotype "protein_coding"; transcript_name "Odc1-201"; transcript_source "ensembl"; transcript_biotype "protein_coding"; exon_id "ENSRNOE00000051444"; exon_version "1"; tag "Ensembl_canonical";
6	ENSEMBL114_rn	exon	46060901	46061035	694.896570393461	+	.	gene_id "ENSRNOG00000005424"; transcript_id "ENSRNOG00000005424_tx_2"; exon_id "6_46060901_46061035_+"; exonnum "3"; txlen "2606";
6	ensembl	start_codon	46060934	46060936	0	+	0	gene_id "ENSRNOG00000005424"; gene_version "6"; transcript_id "ENSRNOT00000007259"; transcript_version "6"; exon_number "3"; gene_name "Odc1"; gene_source "ensembl"; gene_biotype "protein_coding"; transcript_name "Odc1-201"; transcript_source "ensembl"; transcript_biotype "protein_coding"; tag "Ensembl_canonical";
6	ensembl	CDS	46060934	46061035	0	+	0	gene_id "ENSRNOG00000005424"; gene_version "6"; transcript_id "ENSRNOT00000007259"; transcript_version "6"; exon_number "3"; gene_name "Odc1"; gene_source "ensembl"; gene_biotype "protein_coding"; transcript_name "Odc1-201"; transcript_source "ensembl"; transcript_biotype "protein_coding"; protein_id "ENSRNOP00000007259"; protein_version "2"; tag "Ensembl_canonical";
6	ensembl	exon	46061253	46061426	0	+	.	gene_id "ENSRNOG00000005424"; gene_version "6"; transcript_id "ENSRNOT00000007259"; transcript_version "6"; exon_number "4"; gene_name "Odc1"; gene_source "ensembl"; gene_biotype "protein_coding"; transcript_name "Odc1-201"; transcript_source "ensembl"; transcript_biotype "protein_coding"; exon_id "ENSRNOE00000051524"; exon_version "1"; tag "Ensembl_canonical";
6	ensembl	CDS	46061253	46061426	0	+	0	gene_id "ENSRNOG00000005424"; gene_version "6"; transcript_id "ENSRNOT00000007259"; transcript_version "6"; exon_number "4"; gene_name "Odc1"; gene_source "ensembl"; gene_biotype "protein_coding"; transcript_name "Odc1-201"; transcript_source "ensembl"; transcript_biotype "protein_coding"; protein_id "ENSRNOP00000007259"; protein_version "2"; tag "Ensembl_canonical";
6	ENSEMBL114_rn	exon	46061253	46061426	694.896570393461	+	.	gene_id "ENSRNOG00000005424"; transcript_id "ENSRNOG00000005424_tx_2"; exon_id "6_46061253_46061426_+"; exonnum "4"; txlen "2606";
6	ensembl	exon	46061518	46061690	0	+	.	gene_id "ENSRNOG00000005424"; gene_version "6"; transcript_id "ENSRNOT00000007259"; transcript_version "6"; exon_number "5"; gene_name "Odc1"; gene_source "ensembl"; gene_biotype "protein_coding"; transcript_name "Odc1-201"; transcript_source "ensembl"; transcript_biotype "protein_coding"; exon_id "ENSRNOE00000051569"; exon_version "1"; tag "Ensembl_canonical";
6	ensembl	CDS	46061518	46061690	0	+	0	gene_id "ENSRNOG00000005424"; gene_version "6"; transcript_id "ENSRNOT00000007259"; transcript_version "6"; exon_number "5"; gene_name "Odc1"; gene_source "ensembl"; gene_biotype "protein_coding"; transcript_name "Odc1-201"; transcript_source "ensembl"; transcript_biotype "protein_coding"; protein_id "ENSRNOP00000007259"; protein_version "2"; tag "Ensembl_canonical";
6	ENSEMBL114_rn	exon	46061518	46061690	694.896570393461	+	.	gene_id "ENSRNOG00000005424"; transcript_id "ENSRNOG00000005424_tx_2"; exon_id "6_46061518_46061690_+"; exonnum "5"; txlen "2606";
6	ensembl	exon	46061892	46062026	0	+	.	gene_id "ENSRNOG00000005424"; gene_version "6"; transcript_id "ENSRNOT00000007259"; transcript_version "6"; exon_number "6"; gene_name "Odc1"; gene_source "ensembl"; gene_biotype "protein_coding"; transcript_name "Odc1-201"; transcript_source "ensembl"; transcript_biotype "protein_coding"; exon_id "ENSRNOE00000304050"; exon_version "1"; tag "Ensembl_canonical";
6	ensembl	CDS	46061892	46062026	0	+	1	gene_id "ENSRNOG00000005424"; gene_version "6"; transcript_id "ENSRNOT00000007259"; transcript_version "6"; exon_number "6"; gene_name "Odc1"; gene_source "ensembl"; gene_biotype "protein_coding"; transcript_name "Odc1-201"; transcript_source "ensembl"; transcript_biotype "protein_coding"; protein_id "ENSRNOP00000007259"; protein_version "2"; tag "Ensembl_canonical";
6	ENSEMBL114_rn	exon	46061892	46062026	694.896570393461	+	.	gene_id "ENSRNOG00000005424"; transcript_id "ENSRNOG00000005424_tx_2"; exon_id "6_46061892_46062026_+"; exonnum "6"; txlen "2606";
6	ensembl	exon	46062126	46062207	0	+	.	gene_id "ENSRNOG00000005424"; gene_version "6"; transcript_id "ENSRNOT00000007259"; transcript_version "6"; exon_number "7"; gene_name "Odc1"; gene_source "ensembl"; gene_biotype "protein_coding"; transcript_name "Odc1-201"; transcript_source "ensembl"; transcript_biotype "protein_coding"; exon_id "ENSRNOE00000329060"; exon_version "1"; tag "Ensembl_canonical";
6	ensembl	CDS	46062126	46062207	0	+	1	gene_id "ENSRNOG00000005424"; gene_version "6"; transcript_id "ENSRNOT00000007259"; transcript_version "6"; exon_number "7"; gene_name "Odc1"; gene_source "ensembl"; gene_biotype "protein_coding"; transcript_name "Odc1-201"; transcript_source "ensembl"; transcript_biotype "protein_coding"; protein_id "ENSRNOP00000007259"; protein_version "2"; tag "Ensembl_canonical";
6	ENSEMBL114_rn	exon	46062126	46062207	694.896570393461	+	.	gene_id "ENSRNOG00000005424"; transcript_id "ENSRNOG00000005424_tx_2"; exon_id "6_46062126_46062207_+"; exonnum "7"; txlen "2606";
6	ensembl	exon	46062379	46062462	0	+	.	gene_id "ENSRNOG00000005424"; gene_version "6"; transcript_id "ENSRNOT00000007259"; transcript_version "6"; exon_number "8"; gene_name "Odc1"; gene_source "ensembl"; gene_biotype "protein_coding"; transcript_name "Odc1-201"; transcript_source "ensembl"; transcript_biotype "protein_coding"; exon_id "ENSRNOE00000291973"; exon_version "1"; tag "Ensembl_canonical";
6	ensembl	CDS	46062379	46062462	0	+	0	gene_id "ENSRNOG00000005424"; gene_version "6"; transcript_id "ENSRNOT00000007259"; transcript_version "6"; exon_number "8"; gene_name "Odc1"; gene_source "ensembl"; gene_biotype "protein_coding"; transcript_name "Odc1-201"; transcript_source "ensembl"; transcript_biotype "protein_coding"; protein_id "ENSRNOP00000007259"; protein_version "2"; tag "Ensembl_canonical";
6	ENSEMBL114_rn	exon	46062379	46062462	694.896570393461	+	.	gene_id "ENSRNOG00000005424"; transcript_id "ENSRNOG00000005424_tx_2"; exon_id "6_46062379_46062462_+"; exonnum "8"; txlen "2606";
6	ensembl	exon	46062978	46063140	0	+	.	gene_id "ENSRNOG00000005424"; gene_version "6"; transcript_id "ENSRNOT00000007259"; transcript_version "6"; exon_number "9"; gene_name "Odc1"; gene_source "ensembl"; gene_biotype "protein_coding"; transcript_name "Odc1-201"; transcript_source "ensembl"; transcript_biotype "protein_coding"; exon_id "ENSRNOE00000051722"; exon_version "1"; tag "Ensembl_canonical";
6	ensembl	CDS	46062978	46063140	0	+	0	gene_id "ENSRNOG00000005424"; gene_version "6"; transcript_id "ENSRNOT00000007259"; transcript_version "6"; exon_number "9"; gene_name "Odc1"; gene_source "ensembl"; gene_biotype "protein_coding"; transcript_name "Odc1-201"; transcript_source "ensembl"; transcript_biotype "protein_coding"; protein_id "ENSRNOP00000007259"; protein_version "2"; tag "Ensembl_canonical";
6	ENSEMBL114_rn	exon	46062978	46063140	694.896570393461	+	.	gene_id "ENSRNOG00000005424"; transcript_id "ENSRNOG00000005424_tx_2"; exon_id "6_46062978_46063140_+"; exonnum "9"; txlen "2606";
6	ensembl	exon	46063222	46063334	0	+	.	gene_id "ENSRNOG00000005424"; gene_version "6"; transcript_id "ENSRNOT00000007259"; transcript_version "6"; exon_number "10"; gene_name "Odc1"; gene_source "ensembl"; gene_biotype "protein_coding"; transcript_name "Odc1-201"; transcript_source "ensembl"; transcript_biotype "protein_coding"; exon_id "ENSRNOE00000051754"; exon_version "1"; tag "Ensembl_canonical";
6	ensembl	CDS	46063222	46063334	0	+	2	gene_id "ENSRNOG00000005424"; gene_version "6"; transcript_id "ENSRNOT00000007259"; transcript_version "6"; exon_number "10"; gene_name "Odc1"; gene_source "ensembl"; gene_biotype "protein_coding"; transcript_name "Odc1-201"; transcript_source "ensembl"; transcript_biotype "protein_coding"; protein_id "ENSRNOP00000007259"; protein_version "2"; tag "Ensembl_canonical";
6	ENSEMBL114_rn	exon	46063222	46063334	694.896570393461	+	.	gene_id "ENSRNOG00000005424"; transcript_id "ENSRNOG00000005424_tx_2"; exon_id "6_46063222_46063334_+"; exonnum "10"; txlen "2606";
6	ensembl	exon	46063589	46063803	0	+	.	gene_id "ENSRNOG00000005424"; gene_version "6"; transcript_id "ENSRNOT00000007259"; transcript_version "6"; exon_number "11"; gene_name "Odc1"; gene_source "ensembl"; gene_biotype "protein_coding"; transcript_name "Odc1-201"; transcript_source "ensembl"; transcript_biotype "protein_coding"; exon_id "ENSRNOE00000334839"; exon_version "1"; tag "Ensembl_canonical";
6	ensembl	CDS	46063589	46063803	0	+	0	gene_id "ENSRNOG00000005424"; gene_version "6"; transcript_id "ENSRNOT00000007259"; transcript_version "6"; exon_number "11"; gene_name "Odc1"; gene_source "ensembl"; gene_biotype "protein_coding"; transcript_name "Odc1-201"; transcript_source "ensembl"; transcript_biotype "protein_coding"; protein_id "ENSRNOP00000007259"; protein_version "2"; tag "Ensembl_canonical";
6	ENSEMBL114_rn	exon	46063589	46063803	694.896570393461	+	.	gene_id "ENSRNOG00000005424"; transcript_id "ENSRNOG00000005424_tx_2"; exon_id "6_46063589_46063803_+"; exonnum "11"; txlen "2606";
6	ensembl	CDS	46064288	46064429	0	+	1	gene_id "ENSRNOG00000005424"; gene_version "6"; transcript_id "ENSRNOT00000007259"; transcript_version "6"; exon_number "12"; gene_name "Odc1"; gene_source "ensembl"; gene_biotype "protein_coding"; transcript_name "Odc1-201"; transcript_source "ensembl"; transcript_biotype "protein_coding"; protein_id "ENSRNOP00000007259"; protein_version "2"; tag "Ensembl_canonical";
6	ensembl	exon	46064288	46065146	0	+	.	gene_id "ENSRNOG00000005424"; gene_version "6"; transcript_id "ENSRNOT00000007259"; transcript_version "6"; exon_number "12"; gene_name "Odc1"; gene_source "ensembl"; gene_biotype "protein_coding"; transcript_name "Odc1-201"; transcript_source "ensembl"; transcript_biotype "protein_coding"; exon_id "ENSRNOE00000051826"; exon_version "5"; tag "Ensembl_canonical";
6	ENSEMBL114_rn	exon	46064288	46065146	694.896570393461	+	.	gene_id "ENSRNOG00000005424"; transcript_id "ENSRNOG00000005424_tx_2"; exon_id "6_46064288_46065146_+"; exonnum "12"; txlen "2606";
6	ensembl	stop_codon	46064430	46064432	0	+	0	gene_id "ENSRNOG00000005424"; gene_version "6"; transcript_id "ENSRNOT00000007259"; transcript_version "6"; exon_number "12"; gene_name "Odc1"; gene_source "ensembl"; gene_biotype "protein_coding"; transcript_name "Odc1-201"; transcript_source "ensembl"; transcript_biotype "protein_coding"; tag "Ensembl_canonical";
6	ensembl	three_prime_utr	46064433	46065146	0	+	.	gene_id "ENSRNOG00000005424"; gene_version "6"; transcript_id "ENSRNOT00000007259"; transcript_version "6"; gene_name "Odc1"; gene_source "ensembl"; gene_biotype "protein_coding"; transcript_name "Odc1-201"; transcript_source "ensembl"; transcript_biotype "protein_coding"; tag "Ensembl_canonical";
6	sraer114_es	exon	46086359	46086488	0.199093309438967	+	.	gene_id "sraer114_gene_5149"; transcript_id "sraer114_gene_5149_tx_8"; exon_id "6_46086359_46086488_+"; exonnum "1"; txlen "1079";
6	sraer114_ss	exon	46090952	46091900	0.199093309438967	+	.	gene_id "sraer114_gene_5149"; transcript_id "sraer114_gene_5149_tx_8"; exon_id "6_46090952_46091900_+"; exonnum "2"; txlen "1079";
6	sraer114_es	exon	46117358	46117731	8.58289707266165	+	.	gene_id "sraer114_gene_5149"; transcript_id "sraer114_gene_5149_tx_1"; exon_id "6_46117358_46117731_+"; exonnum "1"; txlen "653";
6	sraer114_es	exon	46117358	46117731	1.07749606831107	+	.	gene_id "sraer114_gene_5149"; transcript_id "sraer114_gene_5149_tx_2"; exon_id "6_46117358_46117731_+"; exonnum "1"; txlen "597";
6	sraer114_es	exon	46117358	46117731	0.544479284224347	+	.	gene_id "sraer114_gene_5149"; transcript_id "sraer114_gene_5149_tx_3"; exon_id "6_46117358_46117731_+"; exonnum "1"; txlen "815";
6	sraer114_es	exon	46117358	46117731	0.462976951512302	+	.	gene_id "sraer114_gene_5149"; transcript_id "sraer114_gene_5149_tx_4"; exon_id "6_46117358_46117731_+"; exonnum "1"; txlen "1251";
6	sraer114_es	exon	46117358	46117731	0.462976951512302	+	.	gene_id "sraer114_gene_5149"; transcript_id "sraer114_gene_5149_tx_5"; exon_id "6_46117358_46117731_+"; exonnum "1"; txlen "1154";
6	sraer114_es	exon	46117358	46117731	0.292474198881526	+	.	gene_id "sraer114_gene_5149"; transcript_id "sraer114_gene_5149_tx_6"; exon_id "6_46117358_46117731_+"; exonnum "1"; txlen "912";
6	sraer114_es	exon	46117358	46117731	0.239379571305212	+	.	gene_id "sraer114_gene_5149"; transcript_id "sraer114_gene_5149_tx_7"; exon_id "6_46117358_46117731_+"; exonnum "1"; txlen "556";
6	sraer114_es	exon	46117358	46117731	0.116531038220252	+	.	gene_id "sraer114_gene_5149"; transcript_id "sraer114_gene_5149_tx_9"; exon_id "6_46117358_46117731_+"; exonnum "1"; txlen "1297";
6	sraer114_mid	exon	46117910	46118006	8.58289707266165	+	.	gene_id "sraer114_gene_5149"; transcript_id "sraer114_gene_5149_tx_1"; exon_id "6_46117910_46118006_+"; exonnum "2"; txlen "653";
6	sraer114_mid	exon	46117910	46118006	1.07749606831107	+	.	gene_id "sraer114_gene_5149"; transcript_id "sraer114_gene_5149_tx_2"; exon_id "6_46117910_46118006_+"; exonnum "2"; txlen "597";
6	sraer114_mid	exon	46117910	46118006	0.462976951512302	+	.	gene_id "sraer114_gene_5149"; transcript_id "sraer114_gene_5149_tx_4"; exon_id "6_46117910_46118006_+"; exonnum "2"; txlen "1251";
6	sraer114_mid	exon	46117910	46118006	0.292474198881526	+	.	gene_id "sraer114_gene_5149"; transcript_id "sraer114_gene_5149_tx_6"; exon_id "6_46117910_46118006_+"; exonnum "2"; txlen "912";
6	sraer114_mid	exon	46117910	46118006	0.116531038220252	+	.	gene_id "sraer114_gene_5149"; transcript_id "sraer114_gene_5149_tx_9"; exon_id "6_46117910_46118006_+"; exonnum "2"; txlen "1297";
6	sraer114_ss	exon	46118578	46118759	8.58289707266165	+	.	gene_id "sraer114_gene_5149"; transcript_id "sraer114_gene_5149_tx_1"; exon_id "6_46118578_46118759_+"; exonnum "3"; txlen "653";
6	sraer114_ss	exon	46118578	46118759	0.239379571305212	+	.	gene_id "sraer114_gene_5149"; transcript_id "sraer114_gene_5149_tx_7"; exon_id "6_46118578_46118759_+"; exonnum "2"; txlen "556";
6	sraer114_ss	exon	46118619	46118744	1.07749606831107	+	.	gene_id "sraer114_gene_5149"; transcript_id "sraer114_gene_5149_tx_2"; exon_id "6_46118619_46118744_+"; exonnum "3"; txlen "597";
6	sraer114_mid	exon	46132291	46132419	0.544479284224347	+	.	gene_id "sraer114_gene_5149"; transcript_id "sraer114_gene_5149_tx_3"; exon_id "6_46132291_46132419_+"; exonnum "2"; txlen "815";
6	sraer114_mid	exon	46132291	46132419	0.462976951512302	+	.	gene_id "sraer114_gene_5149"; transcript_id "sraer114_gene_5149_tx_4"; exon_id "6_46132291_46132419_+"; exonnum "3"; txlen "1251";
6	sraer114_mid	exon	46132291	46132419	0.462976951512302	+	.	gene_id "sraer114_gene_5149"; transcript_id "sraer114_gene_5149_tx_5"; exon_id "6_46132291_46132419_+"; exonnum "2"; txlen "1154";
6	sraer114_mid	exon	46132291	46132419	0.292474198881526	+	.	gene_id "sraer114_gene_5149"; transcript_id "sraer114_gene_5149_tx_6"; exon_id "6_46132291_46132419_+"; exonnum "3"; txlen "912";
6	sraer114_mid	exon	46132291	46132465	0.116531038220252	+	.	gene_id "sraer114_gene_5149"; transcript_id "sraer114_gene_5149_tx_9"; exon_id "6_46132291_46132465_+"; exonnum "3"; txlen "1297";
6	sraer114_ss	exon	46132864	46133175	0.544479284224347	+	.	gene_id "sraer114_gene_5149"; transcript_id "sraer114_gene_5149_tx_3"; exon_id "6_46132864_46133175_+"; exonnum "3"; txlen "815";
6	sraer114_ss	exon	46132864	46133175	0.292474198881526	+	.	gene_id "sraer114_gene_5149"; transcript_id "sraer114_gene_5149_tx_6"; exon_id "6_46132864_46133175_+"; exonnum "4"; txlen "912";
6	sraer114_mid	exon	46135375	46135509	0.462976951512302	+	.	gene_id "sraer114_gene_5149"; transcript_id "sraer114_gene_5149_tx_4"; exon_id "6_46135375_46135509_+"; exonnum "4"; txlen "1251";
6	sraer114_mid	exon	46135375	46135509	0.462976951512302	+	.	gene_id "sraer114_gene_5149"; transcript_id "sraer114_gene_5149_tx_5"; exon_id "6_46135375_46135509_+"; exonnum "3"; txlen "1154";
6	sraer114_mid	exon	46135375	46135509	0.116531038220252	+	.	gene_id "sraer114_gene_5149"; transcript_id "sraer114_gene_5149_tx_9"; exon_id "6_46135375_46135509_+"; exonnum "4"; txlen "1297";
6	sraer114_ss	exon	46137203	46137718	0.462976951512302	+	.	gene_id "sraer114_gene_5149"; transcript_id "sraer114_gene_5149_tx_4"; exon_id "6_46137203_46137718_+"; exonnum "5"; txlen "1251";
6	sraer114_ss	exon	46137203	46137718	0.462976951512302	+	.	gene_id "sraer114_gene_5149"; transcript_id "sraer114_gene_5149_tx_5"; exon_id "6_46137203_46137718_+"; exonnum "4"; txlen "1154";
6	sraer114_ss	exon	46137203	46137718	0.116531038220252	+	.	gene_id "sraer114_gene_5149"; transcript_id "sraer114_gene_5149_tx_9"; exon_id "6_46137203_46137718_+"; exonnum "5"; txlen "1297";
6	ensembl	start_codon	46152531	46152533	0	+	0	gene_id "ENSRNOG00000032523"; gene_version "5"; transcript_id "ENSRNOT00000041376"; transcript_version "5"; exon_number "1"; gene_name "LOC120093238"; gene_source "ensembl"; gene_biotype "protein_coding"; transcript_name "LOC120093238-202"; transcript_source "ensembl"; transcript_biotype "protein_coding"; tag "Ensembl_canonical";
6	ensembl	CDS	46152531	46152899	0	+	0	gene_id "ENSRNOG00000032523"; gene_version "5"; transcript_id "ENSRNOT00000041376"; transcript_version "5"; exon_number "1"; gene_name "LOC120093238"; gene_source "ensembl"; gene_biotype "protein_coding"; transcript_name "LOC120093238-202"; transcript_source "ensembl"; transcript_biotype "protein_coding"; protein_id "ENSRNOP00000048311"; protein_version "2"; tag "Ensembl_canonical";
6	ensembl	gene	46152531	46152902	0	+	.	gene_id "ENSRNOG00000032523"; gene_version "5"; gene_name "LOC120093238"; gene_source "ensembl"; gene_biotype "protein_coding";
6	ensembl	transcript	46152531	46152902	0	+	.	gene_id "ENSRNOG00000032523"; gene_version "5"; transcript_id "ENSRNOT00000041376"; transcript_version "5"; gene_name "LOC120093238"; gene_source "ensembl"; gene_biotype "protein_coding"; transcript_name "LOC120093238-202"; transcript_source "ensembl"; transcript_biotype "protein_coding"; tag "Ensembl_canonical";
6	ensembl	exon	46152531	46152902	0	+	.	gene_id "ENSRNOG00000032523"; gene_version "5"; transcript_id "ENSRNOT00000041376"; transcript_version "5"; exon_number "1"; gene_name "LOC120093238"; gene_source "ensembl"; gene_biotype "protein_coding"; transcript_name "LOC120093238-202"; transcript_source "ensembl"; transcript_biotype "protein_coding"; exon_id "ENSRNOE00000455736"; exon_version "2"; tag "Ensembl_canonical";
6	ensembl	stop_codon	46152900	46152902	0	+	0	gene_id "ENSRNOG00000032523"; gene_version "5"; transcript_id "ENSRNOT00000041376"; transcript_version "5"; exon_number "1"; gene_name "LOC120093238"; gene_source "ensembl"; gene_biotype "protein_coding"; transcript_name "LOC120093238-202"; transcript_source "ensembl"; transcript_biotype "protein_coding"; tag "Ensembl_canonical";
6	sraer114_es	exon	46206900	46207126	1229.29838706507	+	.	gene_id "ENSRNOG00000005492"; transcript_id "ENSRNOG00000005492_tx_1"; exon_id "6_46206900_46207126_+"; exonnum "1"; txlen "1670";
6	sraer114_es	exon	46206900	46207126	79.9725226374088	+	.	gene_id "ENSRNOG00000005492"; transcript_id "ENSRNOG00000005492_tx_2"; exon_id "6_46206900_46207126_+"; exonnum "1"; txlen "1585";
6	sraer114_es	exon	46208045	46208204	0.16847464188096	+	.	gene_id "ENSRNOG00000005492"; transcript_id "ENSRNOG00000005492_tx_4"; exon_id "6_46208045_46208204_+"; exonnum "1"; txlen "1887";
6	sraer114_es	exon	46209410	46209462	0.208754945454543	+	.	gene_id "ENSRNOG00000005492"; transcript_id "ENSRNOG00000005492_tx_3"; exon_id "6_46209410_46209462_+"; exonnum "1"; txlen "1780";
6	ensembl	exon	46209613	46213053	0	+	.	gene_id "ENSRNOG00000082180"; gene_version "1"; transcript_id "ENSRNOT00000161523"; transcript_version "1"; exon_number "1"; gene_source "ensembl"; gene_biotype "lncRNA"; transcript_source "ensembl"; transcript_biotype "lncRNA"; exon_id "ENSRNOE00000808634"; exon_version "1"; tag "Ensembl_canonical";
6	ensembl	gene	46209613	46235172	0	+	.	gene_id "ENSRNOG00000082180"; gene_version "1"; gene_source "ensembl"; gene_biotype "lncRNA";
6	ensembl	transcript	46209613	46235172	0	+	.	gene_id "ENSRNOG00000082180"; gene_version "1"; transcript_id "ENSRNOT00000161523"; transcript_version "1"; gene_source "ensembl"; gene_biotype "lncRNA"; transcript_source "ensembl"; transcript_biotype "lncRNA"; tag "Ensembl_canonical";
6	ensembl	exon	46213081	46235172	0	+	.	gene_id "ENSRNOG00000082180"; gene_version "1"; transcript_id "ENSRNOT00000161523"; transcript_version "1"; exon_number "2"; gene_source "ensembl"; gene_biotype "lncRNA"; transcript_source "ensembl"; transcript_biotype "lncRNA"; exon_id "ENSRNOE00000816034"; exon_version "1"; tag "Ensembl_canonical";
6	sraer114_mid	exon	46244813	46244944	0.208754945454543	+	.	gene_id "ENSRNOG00000005492"; transcript_id "ENSRNOG00000005492_tx_3"; exon_id "6_46244813_46244944_+"; exonnum "2"; txlen "1780";
6	sraer114_mid	exon	46244813	46244944	0.16847464188096	+	.	gene_id "ENSRNOG00000005492"; transcript_id "ENSRNOG00000005492_tx_4"; exon_id "6_46244813_46244944_+"; exonnum "2"; txlen "1887";
6	sraer114_mid	exon	46245462	46245508	0.208754945454543	+	.	gene_id "ENSRNOG00000005492"; transcript_id "ENSRNOG00000005492_tx_3"; exon_id "6_46245462_46245508_+"; exonnum "3"; txlen "1780";
6	sraer114_mid	exon	46245462	46245508	0.16847464188096	+	.	gene_id "ENSRNOG00000005492"; transcript_id "ENSRNOG00000005492_tx_4"; exon_id "6_46245462_46245508_+"; exonnum "3"; txlen "1887";
6	ensembl	exon	46260494	46260598	0	+	.	gene_id "ENSRNOG00000005492"; gene_version "8"; transcript_id "ENSRNOT00000007374"; transcript_version "8"; exon_number "1"; gene_name "Hpcal1"; gene_source "ensembl"; gene_biotype "protein_coding"; transcript_name "Hpcal1-201"; transcript_source "ensembl"; transcript_biotype "protein_coding"; exon_id "ENSRNOE00000657860"; exon_version "1"; tag "Ensembl_canonical";
6	ensembl	five_prime_utr	46260494	46260598	0	+	.	gene_id "ENSRNOG00000005492"; gene_version "8"; transcript_id "ENSRNOT00000007374"; transcript_version "8"; gene_name "Hpcal1"; gene_source "ensembl"; gene_biotype "protein_coding"; transcript_name "Hpcal1-201"; transcript_source "ensembl"; transcript_biotype "protein_coding"; tag "Ensembl_canonical";
6	ENSEMBL114_rn	exon	46260494	46260598	0.208754945454543	+	.	gene_id "ENSRNOG00000005492"; transcript_id "ENSRNOG00000005492_tx_3"; exon_id "6_46260494_46260598_+"; exonnum "4"; txlen "1780";
6	ENSEMBL114_rn	exon	46260494	46260598	0.16847464188096	+	.	gene_id "ENSRNOG00000005492"; transcript_id "ENSRNOG00000005492_tx_4"; exon_id "6_46260494_46260598_+"; exonnum "4"; txlen "1887";
6	ensembl	gene	46260494	46313353	0	+	.	gene_id "ENSRNOG00000005492"; gene_version "8"; gene_name "Hpcal1"; gene_source "ensembl"; gene_biotype "protein_coding";
6	ensembl	transcript	46260494	46313353	0	+	.	gene_id "ENSRNOG00000005492"; gene_version "8"; transcript_id "ENSRNOT00000007374"; transcript_version "8"; gene_name "Hpcal1"; gene_source "ensembl"; gene_biotype "protein_coding"; transcript_name "Hpcal1-201"; transcript_source "ensembl"; transcript_biotype "protein_coding"; tag "Ensembl_canonical";
6	ensembl	exon	46288538	46288622	0	+	.	gene_id "ENSRNOG00000005492"; gene_version "8"; transcript_id "ENSRNOT00000007374"; transcript_version "8"; exon_number "2"; gene_name "Hpcal1"; gene_source "ensembl"; gene_biotype "protein_coding"; transcript_name "Hpcal1-201"; transcript_source "ensembl"; transcript_biotype "protein_coding"; exon_id "ENSRNOE00000051964"; exon_version "1"; tag "Ensembl_canonical";
6	ensembl	five_prime_utr	46288538	46288622	0	+	.	gene_id "ENSRNOG00000005492"; gene_version "8"; transcript_id "ENSRNOT00000007374"; transcript_version "8"; gene_name "Hpcal1"; gene_source "ensembl"; gene_biotype "protein_coding"; transcript_name "Hpcal1-201"; transcript_source "ensembl"; transcript_biotype "protein_coding"; tag "Ensembl_canonical";
6	ENSEMBL114_rn	exon	46288538	46288622	1229.29838706507	+	.	gene_id "ENSRNOG00000005492"; transcript_id "ENSRNOG00000005492_tx_1"; exon_id "6_46288538_46288622_+"; exonnum "2"; txlen "1670";
6	ENSEMBL114_rn	exon	46288538	46288622	0.208754945454543	+	.	gene_id "ENSRNOG00000005492"; transcript_id "ENSRNOG00000005492_tx_3"; exon_id "6_46288538_46288622_+"; exonnum "5"; txlen "1780";
6	ENSEMBL114_rn	exon	46288538	46288622	0.16847464188096	+	.	gene_id "ENSRNOG00000005492"; transcript_id "ENSRNOG00000005492_tx_4"; exon_id "6_46288538_46288622_+"; exonnum "5"; txlen "1887";
6	ensembl	five_prime_utr	46306274	46306297	0	+	.	gene_id "ENSRNOG00000005492"; gene_version "8"; transcript_id "ENSRNOT00000007374"; transcript_version "8"; gene_name "Hpcal1"; gene_source "ensembl"; gene_biotype "protein_coding"; transcript_name "Hpcal1-201"; transcript_source "ensembl"; transcript_biotype "protein_coding"; tag "Ensembl_canonical";
6	ensembl	exon	46306274	46306675	0	+	.	gene_id "ENSRNOG00000005492"; gene_version "8"; transcript_id "ENSRNOT00000007374"; transcript_version "8"; exon_number "3"; gene_name "Hpcal1"; gene_source "ensembl"; gene_biotype "protein_coding"; transcript_name "Hpcal1-201"; transcript_source "ensembl"; transcript_biotype "protein_coding"; exon_id "ENSRNOE00000052042"; exon_version "1"; tag "Ensembl_canonical";
6	ENSEMBL114_rn	exon	46306274	46306675	1229.29838706507	+	.	gene_id "ENSRNOG00000005492"; transcript_id "ENSRNOG00000005492_tx_1"; exon_id "6_46306274_46306675_+"; exonnum "3"; txlen "1670";
6	ENSEMBL114_rn	exon	46306274	46306675	79.9725226374088	+	.	gene_id "ENSRNOG00000005492"; transcript_id "ENSRNOG00000005492_tx_2"; exon_id "6_46306274_46306675_+"; exonnum "2"; txlen "1585";
6	ENSEMBL114_rn	exon	46306274	46306675	0.208754945454543	+	.	gene_id "ENSRNOG00000005492"; transcript_id "ENSRNOG00000005492_tx_3"; exon_id "6_46306274_46306675_+"; exonnum "6"; txlen "1780";
6	ENSEMBL114_rn	exon	46306274	46306675	0.16847464188096	+	.	gene_id "ENSRNOG00000005492"; transcript_id "ENSRNOG00000005492_tx_4"; exon_id "6_46306274_46306675_+"; exonnum "6"; txlen "1887";
6	ensembl	start_codon	46306298	46306300	0	+	0	gene_id "ENSRNOG00000005492"; gene_version "8"; transcript_id "ENSRNOT00000007374"; transcript_version "8"; exon_number "3"; gene_name "Hpcal1"; gene_source "ensembl"; gene_biotype "protein_coding"; transcript_name "Hpcal1-201"; transcript_source "ensembl"; transcript_biotype "protein_coding"; tag "Ensembl_canonical";
6	ensembl	CDS	46306298	46306675	0	+	0	gene_id "ENSRNOG00000005492"; gene_version "8"; transcript_id "ENSRNOT00000007374"; transcript_version "8"; exon_number "3"; gene_name "Hpcal1"; gene_source "ensembl"; gene_biotype "protein_coding"; transcript_name "Hpcal1-201"; transcript_source "ensembl"; transcript_biotype "protein_coding"; protein_id "ENSRNOP00000007374"; protein_version "3"; tag "Ensembl_canonical";
6	ensembl	exon	46308206	46308311	0	+	.	gene_id "ENSRNOG00000005492"; gene_version "8"; transcript_id "ENSRNOT00000007374"; transcript_version "8"; exon_number "4"; gene_name "Hpcal1"; gene_source "ensembl"; gene_biotype "protein_coding"; transcript_name "Hpcal1-201"; transcript_source "ensembl"; transcript_biotype "protein_coding"; exon_id "ENSRNOE00000052286"; exon_version "1"; tag "Ensembl_canonical";
6	ensembl	CDS	46308206	46308311	0	+	0	gene_id "ENSRNOG00000005492"; gene_version "8"; transcript_id "ENSRNOT00000007374"; transcript_version "8"; exon_number "4"; gene_name "Hpcal1"; gene_source "ensembl"; gene_biotype "protein_coding"; transcript_name "Hpcal1-201"; transcript_source "ensembl"; transcript_biotype "protein_coding"; protein_id "ENSRNOP00000007374"; protein_version "3"; tag "Ensembl_canonical";
6	ENSEMBL114_rn	exon	46308206	46308311	1229.29838706507	+	.	gene_id "ENSRNOG00000005492"; transcript_id "ENSRNOG00000005492_tx_1"; exon_id "6_46308206_46308311_+"; exonnum "4"; txlen "1670";
6	ENSEMBL114_rn	exon	46308206	46308311	79.9725226374088	+	.	gene_id "ENSRNOG00000005492"; transcript_id "ENSRNOG00000005492_tx_2"; exon_id "6_46308206_46308311_+"; exonnum "3"; txlen "1585";
6	ENSEMBL114_rn	exon	46308206	46308311	0.208754945454543	+	.	gene_id "ENSRNOG00000005492"; transcript_id "ENSRNOG00000005492_tx_3"; exon_id "6_46308206_46308311_+"; exonnum "7"; txlen "1780";
6	ENSEMBL114_rn	exon	46308206	46308311	0.16847464188096	+	.	gene_id "ENSRNOG00000005492"; transcript_id "ENSRNOG00000005492_tx_4"; exon_id "6_46308206_46308311_+"; exonnum "7"; txlen "1887";
6	ensembl	CDS	46312504	46312598	0	+	2	gene_id "ENSRNOG00000005492"; gene_version "8"; transcript_id "ENSRNOT00000007374"; transcript_version "8"; exon_number "5"; gene_name "Hpcal1"; gene_source "ensembl"; gene_biotype "protein_coding"; transcript_name "Hpcal1-201"; transcript_source "ensembl"; transcript_biotype "protein_coding"; protein_id "ENSRNOP00000007374"; protein_version "3"; tag "Ensembl_canonical";
6	ensembl	exon	46312504	46313353	0	+	.	gene_id "ENSRNOG00000005492"; gene_version "8"; transcript_id "ENSRNOT00000007374"; transcript_version "8"; exon_number "5"; gene_name "Hpcal1"; gene_source "ensembl"; gene_biotype "protein_coding"; transcript_name "Hpcal1-201"; transcript_source "ensembl"; transcript_biotype "protein_coding"; exon_id "ENSRNOE00000052435"; exon_version "7"; tag "Ensembl_canonical";
6	ENSEMBL114_rn	exon	46312504	46313353	1229.29838706507	+	.	gene_id "ENSRNOG00000005492"; transcript_id "ENSRNOG00000005492_tx_1"; exon_id "6_46312504_46313353_+"; exonnum "5"; txlen "1670";
6	ENSEMBL114_rn	exon	46312504	46313353	79.9725226374088	+	.	gene_id "ENSRNOG00000005492"; transcript_id "ENSRNOG00000005492_tx_2"; exon_id "6_46312504_46313353_+"; exonnum "4"; txlen "1585";
6	ENSEMBL114_rn	exon	46312504	46313353	0.208754945454543	+	.	gene_id "ENSRNOG00000005492"; transcript_id "ENSRNOG00000005492_tx_3"; exon_id "6_46312504_46313353_+"; exonnum "8"; txlen "1780";
6	ENSEMBL114_rn	exon	46312504	46313353	0.16847464188096	+	.	gene_id "ENSRNOG00000005492"; transcript_id "ENSRNOG00000005492_tx_4"; exon_id "6_46312504_46313353_+"; exonnum "8"; txlen "1887";
6	ensembl	stop_codon	46312599	46312601	0	+	0	gene_id "ENSRNOG00000005492"; gene_version "8"; transcript_id "ENSRNOT00000007374"; transcript_version "8"; exon_number "5"; gene_name "Hpcal1"; gene_source "ensembl"; gene_biotype "protein_coding"; transcript_name "Hpcal1-201"; transcript_source "ensembl"; transcript_biotype "protein_coding"; tag "Ensembl_canonical";
6	ensembl	three_prime_utr	46312602	46313353	0	+	.	gene_id "ENSRNOG00000005492"; gene_version "8"; transcript_id "ENSRNOT00000007374"; transcript_version "8"; gene_name "Hpcal1"; gene_source "ensembl"; gene_biotype "protein_coding"; transcript_name "Hpcal1-201"; transcript_source "ensembl"; transcript_biotype "protein_coding"; tag "Ensembl_canonical";
6	ensembl	five_prime_utr	46386605	46386900	0	+	.	gene_id "ENSRNOG00000061519"; gene_version "3"; transcript_id "ENSRNOT00000109737"; transcript_version "2"; gene_name "Asap2"; gene_source "ensembl"; gene_biotype "protein_coding"; transcript_name "Asap2-203"; transcript_source "ensembl"; transcript_biotype "protein_coding";
6	ensembl	five_prime_utr	46386605	46386900	0	+	.	gene_id "ENSRNOG00000061519"; gene_version "3"; transcript_id "ENSRNOT00000119000"; transcript_version "2"; gene_name "Asap2"; gene_source "ensembl"; gene_biotype "protein_coding"; transcript_name "Asap2-205"; transcript_source "ensembl"; transcript_biotype "protein_coding"; tag "Ensembl_canonical";
6	ensembl	five_prime_utr	46386605	46386900	0	+	.	gene_id "ENSRNOG00000061519"; gene_version "3"; transcript_id "ENSRNOT00000101416"; transcript_version "2"; gene_name "Asap2"; gene_source "ensembl"; gene_biotype "protein_coding"; transcript_name "Asap2-202"; transcript_source "ensembl"; transcript_biotype "protein_coding";
6	ensembl	five_prime_utr	46386605	46386900	0	+	.	gene_id "ENSRNOG00000061519"; gene_version "3"; transcript_id "ENSRNOT00000110023"; transcript_version "2"; gene_name "Asap2"; gene_source "ensembl"; gene_biotype "protein_coding"; transcript_name "Asap2-204"; transcript_source "ensembl"; transcript_biotype "protein_coding";
6	ensembl	exon	46386605	46387026	0	+	.	gene_id "ENSRNOG00000061519"; gene_version "3"; transcript_id "ENSRNOT00000109737"; transcript_version "2"; exon_number "1"; gene_name "Asap2"; gene_source "ensembl"; gene_biotype "protein_coding"; transcript_name "Asap2-203"; transcript_source "ensembl"; transcript_biotype "protein_coding"; exon_id "ENSRNOE00000616823"; exon_version "2";
6	ensembl	exon	46386605	46387026	0	+	.	gene_id "ENSRNOG00000061519"; gene_version "3"; transcript_id "ENSRNOT00000119000"; transcript_version "2"; exon_number "1"; gene_name "Asap2"; gene_source "ensembl"; gene_biotype "protein_coding"; transcript_name "Asap2-205"; transcript_source "ensembl"; transcript_biotype "protein_coding"; exon_id "ENSRNOE00000616823"; exon_version "2"; tag "Ensembl_canonical";
6	ensembl	exon	46386605	46387026	0	+	.	gene_id "ENSRNOG00000061519"; gene_version "3"; transcript_id "ENSRNOT00000101416"; transcript_version "2"; exon_number "1"; gene_name "Asap2"; gene_source "ensembl"; gene_biotype "protein_coding"; transcript_name "Asap2-202"; transcript_source "ensembl"; transcript_biotype "protein_coding"; exon_id "ENSRNOE00000616823"; exon_version "2";
6	ensembl	exon	46386605	46387026	0	+	.	gene_id "ENSRNOG00000061519"; gene_version "3"; transcript_id "ENSRNOT00000110023"; transcript_version "2"; exon_number "1"; gene_name "Asap2"; gene_source "ensembl"; gene_biotype "protein_coding"; transcript_name "Asap2-204"; transcript_source "ensembl"; transcript_biotype "protein_coding"; exon_id "ENSRNOE00000616823"; exon_version "2";
6	ENSEMBL114_rn	exon	46386605	46387026	14.8919632939032	+	.	gene_id "ENSRNOG00000061519"; transcript_id "ENSRNOG00000061519_tx_3"; exon_id "6_46386605_46387026_+"; exonnum "1"; txlen "704";
6	ensembl	gene	46386605	46549669	0	+	.	gene_id "ENSRNOG00000061519"; gene_version "3"; gene_name "Asap2"; gene_source "ensembl"; gene_biotype "protein_coding";
6	ensembl	transcript	46386605	46549669	0	+	.	gene_id "ENSRNOG00000061519"; gene_version "3"; transcript_id "ENSRNOT00000109737"; transcript_version "2"; gene_name "Asap2"; gene_source "ensembl"; gene_biotype "protein_coding"; transcript_name "Asap2-203"; transcript_source "ensembl"; transcript_biotype "protein_coding";
6	ensembl	transcript	46386605	46549669	0	+	.	gene_id "ENSRNOG00000061519"; gene_version "3"; transcript_id "ENSRNOT00000119000"; transcript_version "2"; gene_name "Asap2"; gene_source "ensembl"; gene_biotype "protein_coding"; transcript_name "Asap2-205"; transcript_source "ensembl"; transcript_biotype "protein_coding"; tag "Ensembl_canonical";
6	ensembl	transcript	46386605	46549669	0	+	.	gene_id "ENSRNOG00000061519"; gene_version "3"; transcript_id "ENSRNOT00000101416"; transcript_version "2"; gene_name "Asap2"; gene_source "ensembl"; gene_biotype "protein_coding"; transcript_name "Asap2-202"; transcript_source "ensembl"; transcript_biotype "protein_coding";
6	ensembl	transcript	46386605	46549669	0	+	.	gene_id "ENSRNOG00000061519"; gene_version "3"; transcript_id "ENSRNOT00000110023"; transcript_version "2"; gene_name "Asap2"; gene_source "ensembl"; gene_biotype "protein_coding"; transcript_name "Asap2-204"; transcript_source "ensembl"; transcript_biotype "protein_coding";
6	ensembl	start_codon	46386901	46386903	0	+	0	gene_id "ENSRNOG00000061519"; gene_version "3"; transcript_id "ENSRNOT00000109737"; transcript_version "2"; exon_number "1"; gene_name "Asap2"; gene_source "ensembl"; gene_biotype "protein_coding"; transcript_name "Asap2-203"; transcript_source "ensembl"; transcript_biotype "protein_coding";
6	ensembl	start_codon	46386901	46386903	0	+	0	gene_id "ENSRNOG00000061519"; gene_version "3"; transcript_id "ENSRNOT00000119000"; transcript_version "2"; exon_number "1"; gene_name "Asap2"; gene_source "ensembl"; gene_biotype "protein_coding"; transcript_name "Asap2-205"; transcript_source "ensembl"; transcript_biotype "protein_coding"; tag "Ensembl_canonical";
6	ensembl	start_codon	46386901	46386903	0	+	0	gene_id "ENSRNOG00000061519"; gene_version "3"; transcript_id "ENSRNOT00000101416"; transcript_version "2"; exon_number "1"; gene_name "Asap2"; gene_source "ensembl"; gene_biotype "protein_coding"; transcript_name "Asap2-202"; transcript_source "ensembl"; transcript_biotype "protein_coding";
6	ensembl	start_codon	46386901	46386903	0	+	0	gene_id "ENSRNOG00000061519"; gene_version "3"; transcript_id "ENSRNOT00000110023"; transcript_version "2"; exon_number "1"; gene_name "Asap2"; gene_source "ensembl"; gene_biotype "protein_coding"; transcript_name "Asap2-204"; transcript_source "ensembl"; transcript_biotype "protein_coding";
6	ensembl	CDS	46386901	46387026	0	+	0	gene_id "ENSRNOG00000061519"; gene_version "3"; transcript_id "ENSRNOT00000109737"; transcript_version "2"; exon_number "1"; gene_name "Asap2"; gene_source "ensembl"; gene_biotype "protein_coding"; transcript_name "Asap2-203"; transcript_source "ensembl"; transcript_biotype "protein_coding"; protein_id "ENSRNOP00000080769"; protein_version "2";
6	ensembl	CDS	46386901	46387026	0	+	0	gene_id "ENSRNOG00000061519"; gene_version "3"; transcript_id "ENSRNOT00000119000"; transcript_version "2"; exon_number "1"; gene_name "Asap2"; gene_source "ensembl"; gene_biotype "protein_coding"; transcript_name "Asap2-205"; transcript_source "ensembl"; transcript_biotype "protein_coding"; protein_id "ENSRNOP00000096020"; protein_version "2"; tag "Ensembl_canonical";
6	ensembl	CDS	46386901	46387026	0	+	0	gene_id "ENSRNOG00000061519"; gene_version "3"; transcript_id "ENSRNOT00000101416"; transcript_version "2"; exon_number "1"; gene_name "Asap2"; gene_source "ensembl"; gene_biotype "protein_coding"; transcript_name "Asap2-202"; transcript_source "ensembl"; transcript_biotype "protein_coding"; protein_id "ENSRNOP00000078581"; protein_version "2";
6	ensembl	CDS	46386901	46387026	0	+	0	gene_id "ENSRNOG00000061519"; gene_version "3"; transcript_id "ENSRNOT00000110023"; transcript_version "2"; exon_number "1"; gene_name "Asap2"; gene_source "ensembl"; gene_biotype "protein_coding"; transcript_name "Asap2-204"; transcript_source "ensembl"; transcript_biotype "protein_coding"; protein_id "ENSRNOP00000095612"; protein_version "1";
6	sraer114_es	exon	46406990	46407114	0.136309952786585	+	.	gene_id "ENSRNOG00000061519"; transcript_id "ENSRNOG00000061519_tx_4"; exon_id "6_46406990_46407114_+"; exonnum "1"; txlen "5445";
6	ensembl	exon	46444344	46444416	0	+	.	gene_id "ENSRNOG00000061519"; gene_version "3"; transcript_id "ENSRNOT00000109737"; transcript_version "2"; exon_number "2"; gene_name "Asap2"; gene_source "ensembl"; gene_biotype "protein_coding"; transcript_name "Asap2-203"; transcript_source "ensembl"; transcript_biotype "protein_coding"; exon_id "ENSRNOE00000607725"; exon_version "1";
6	ensembl	CDS	46444344	46444416	0	+	0	gene_id "ENSRNOG00000061519"; gene_version "3"; transcript_id "ENSRNOT00000109737"; transcript_version "2"; exon_number "2"; gene_name "Asap2"; gene_source "ensembl"; gene_biotype "protein_coding"; transcript_name "Asap2-203"; transcript_source "ensembl"; transcript_biotype "protein_coding"; protein_id "ENSRNOP00000080769"; protein_version "2";
6	ensembl	exon	46444344	46444416	0	+	.	gene_id "ENSRNOG00000061519"; gene_version "3"; transcript_id "ENSRNOT00000119000"; transcript_version "2"; exon_number "2"; gene_name "Asap2"; gene_source "ensembl"; gene_biotype "protein_coding"; transcript_name "Asap2-205"; transcript_source "ensembl"; transcript_biotype "protein_coding"; exon_id "ENSRNOE00000607725"; exon_version "1"; tag "Ensembl_canonical";
6	ensembl	CDS	46444344	46444416	0	+	0	gene_id "ENSRNOG00000061519"; gene_version "3"; transcript_id "ENSRNOT00000119000"; transcript_version "2"; exon_number "2"; gene_name "Asap2"; gene_source "ensembl"; gene_biotype "protein_coding"; transcript_name "Asap2-205"; transcript_source "ensembl"; transcript_biotype "protein_coding"; protein_id "ENSRNOP00000096020"; protein_version "2"; tag "Ensembl_canonical";
6	ensembl	exon	46444344	46444416	0	+	.	gene_id "ENSRNOG00000061519"; gene_version "3"; transcript_id "ENSRNOT00000101416"; transcript_version "2"; exon_number "2"; gene_name "Asap2"; gene_source "ensembl"; gene_biotype "protein_coding"; transcript_name "Asap2-202"; transcript_source "ensembl"; transcript_biotype "protein_coding"; exon_id "ENSRNOE00000607725"; exon_version "1";
6	ensembl	CDS	46444344	46444416	0	+	0	gene_id "ENSRNOG00000061519"; gene_version "3"; transcript_id "ENSRNOT00000101416"; transcript_version "2"; exon_number "2"; gene_name "Asap2"; gene_source "ensembl"; gene_biotype "protein_coding"; transcript_name "Asap2-202"; transcript_source "ensembl"; transcript_biotype "protein_coding"; protein_id "ENSRNOP00000078581"; protein_version "2";
6	ensembl	exon	46444344	46444416	0	+	.	gene_id "ENSRNOG00000061519"; gene_version "3"; transcript_id "ENSRNOT00000110023"; transcript_version "2"; exon_number "2"; gene_name "Asap2"; gene_source "ensembl"; gene_biotype "protein_coding"; transcript_name "Asap2-204"; transcript_source "ensembl"; transcript_biotype "protein_coding"; exon_id "ENSRNOE00000607725"; exon_version "1";
6	ensembl	CDS	46444344	46444416	0	+	0	gene_id "ENSRNOG00000061519"; gene_version "3"; transcript_id "ENSRNOT00000110023"; transcript_version "2"; exon_number "2"; gene_name "Asap2"; gene_source "ensembl"; gene_biotype "protein_coding"; transcript_name "Asap2-204"; transcript_source "ensembl"; transcript_biotype "protein_coding"; protein_id "ENSRNOP00000095612"; protein_version "1";
6	ENSEMBL114_rn	exon	46444344	46444416	14.8919632939032	+	.	gene_id "ENSRNOG00000061519"; transcript_id "ENSRNOG00000061519_tx_3"; exon_id "6_46444344_46444416_+"; exonnum "2"; txlen "704";
6	ENSEMBL114_rn	exon	46444344	46444416	0.136309952786585	+	.	gene_id "ENSRNOG00000061519"; transcript_id "ENSRNOG00000061519_tx_4"; exon_id "6_46444344_46444416_+"; exonnum "2"; txlen "5445";
6	sraer114_ss	exon	46456024	46456232	14.8919632939032	+	.	gene_id "ENSRNOG00000061519"; transcript_id "ENSRNOG00000061519_tx_3"; exon_id "6_46456024_46456232_+"; exonnum "3"; txlen "704";
6	ensembl	gene	46456273	46456379	0	+	.	gene_id "ENSRNOG00000080655"; gene_version "1"; gene_name "U6"; gene_source "ensembl"; gene_biotype "snRNA";
6	ensembl	transcript	46456273	46456379	0	+	.	gene_id "ENSRNOG00000080655"; gene_version "1"; transcript_id "ENSRNOT00000125745"; transcript_version "1"; gene_name "U6"; gene_source "ensembl"; gene_biotype "snRNA"; transcript_name "U6.141-201"; transcript_source "ensembl"; transcript_biotype "snRNA"; tag "Ensembl_canonical";
6	ensembl	exon	46456273	46456379	0	+	.	gene_id "ENSRNOG00000080655"; gene_version "1"; transcript_id "ENSRNOT00000125745"; transcript_version "1"; exon_number "1"; gene_name "U6"; gene_source "ensembl"; gene_biotype "snRNA"; transcript_name "U6.141-201"; transcript_source "ensembl"; transcript_biotype "snRNA"; exon_id "ENSRNOE00000698897"; exon_version "1"; tag "Ensembl_canonical";
6	ensembl	exon	46462890	46462923	0	+	.	gene_id "ENSRNOG00000061519"; gene_version "3"; transcript_id "ENSRNOT00000086808"; transcript_version "3"; exon_number "1"; gene_name "Asap2"; gene_source "ensembl"; gene_biotype "protein_coding"; transcript_name "Asap2-201"; transcript_source "ensembl"; transcript_biotype "protein_coding"; exon_id "ENSRNOE00000609117"; exon_version "1";
6	ensembl	CDS	46462890	46462923	0	+	0	gene_id "ENSRNOG00000061519"; gene_version "3"; transcript_id "ENSRNOT00000086808"; transcript_version "3"; exon_number "1"; gene_name "Asap2"; gene_source "ensembl"; gene_biotype "protein_coding"; transcript_name "Asap2-201"; transcript_source "ensembl"; transcript_biotype "protein_coding"; protein_id "ENSRNOP00000074423"; protein_version "2";
6	ensembl	transcript	46462890	46544782	0	+	.	gene_id "ENSRNOG00000061519"; gene_version "3"; transcript_id "ENSRNOT00000086808"; transcript_version "3"; gene_name "Asap2"; gene_source "ensembl"; gene_biotype "protein_coding"; transcript_name "Asap2-201"; transcript_source "ensembl"; transcript_biotype "protein_coding";
6	ensembl	exon	46463650	46463816	0	+	.	gene_id "ENSRNOG00000061519"; gene_version "3"; transcript_id "ENSRNOT00000086808"; transcript_version "3"; exon_number "2"; gene_name "Asap2"; gene_source "ensembl"; gene_biotype "protein_coding"; transcript_name "Asap2-201"; transcript_source "ensembl"; transcript_biotype "protein_coding"; exon_id "ENSRNOE00000600174"; exon_version "1";
6	ensembl	CDS	46463650	46463816	0	+	2	gene_id "ENSRNOG00000061519"; gene_version "3"; transcript_id "ENSRNOT00000086808"; transcript_version "3"; exon_number "2"; gene_name "Asap2"; gene_source "ensembl"; gene_biotype "protein_coding"; transcript_name "Asap2-201"; transcript_source "ensembl"; transcript_biotype "protein_coding"; protein_id "ENSRNOP00000074423"; protein_version "2";
6	ensembl	exon	46463671	46463816	0	+	.	gene_id "ENSRNOG00000061519"; gene_version "3"; transcript_id "ENSRNOT00000109737"; transcript_version "2"; exon_number "3"; gene_name "Asap2"; gene_source "ensembl"; gene_biotype "protein_coding"; transcript_name "Asap2-203"; transcript_source "ensembl"; transcript_biotype "protein_coding"; exon_id "ENSRNOE00000547924"; exon_version "1";
6	ensembl	CDS	46463671	46463816	0	+	2	gene_id "ENSRNOG00000061519"; gene_version "3"; transcript_id "ENSRNOT00000109737"; transcript_version "2"; exon_number "3"; gene_name "Asap2"; gene_source "ensembl"; gene_biotype "protein_coding"; transcript_name "Asap2-203"; transcript_source "ensembl"; transcript_biotype "protein_coding"; protein_id "ENSRNOP00000080769"; protein_version "2";
6	ensembl	exon	46463671	46463816	0	+	.	gene_id "ENSRNOG00000061519"; gene_version "3"; transcript_id "ENSRNOT00000119000"; transcript_version "2"; exon_number "3"; gene_name "Asap2"; gene_source "ensembl"; gene_biotype "protein_coding"; transcript_name "Asap2-205"; transcript_source "ensembl"; transcript_biotype "protein_coding"; exon_id "ENSRNOE00000547924"; exon_version "1"; tag "Ensembl_canonical";
6	ensembl	CDS	46463671	46463816	0	+	2	gene_id "ENSRNOG00000061519"; gene_version "3"; transcript_id "ENSRNOT00000119000"; transcript_version "2"; exon_number "3"; gene_name "Asap2"; gene_source "ensembl"; gene_biotype "protein_coding"; transcript_name "Asap2-205"; transcript_source "ensembl"; transcript_biotype "protein_coding"; protein_id "ENSRNOP00000096020"; protein_version "2"; tag "Ensembl_canonical";
6	ensembl	exon	46463671	46463816	0	+	.	gene_id "ENSRNOG00000061519"; gene_version "3"; transcript_id "ENSRNOT00000101416"; transcript_version "2"; exon_number "3"; gene_name "Asap2"; gene_source "ensembl"; gene_biotype "protein_coding"; transcript_name "Asap2-202"; transcript_source "ensembl"; transcript_biotype "protein_coding"; exon_id "ENSRNOE00000547924"; exon_version "1";
6	ensembl	CDS	46463671	46463816	0	+	2	gene_id "ENSRNOG00000061519"; gene_version "3"; transcript_id "ENSRNOT00000101416"; transcript_version "2"; exon_number "3"; gene_name "Asap2"; gene_source "ensembl"; gene_biotype "protein_coding"; transcript_name "Asap2-202"; transcript_source "ensembl"; transcript_biotype "protein_coding"; protein_id "ENSRNOP00000078581"; protein_version "2";
6	ensembl	exon	46463671	46463816	0	+	.	gene_id "ENSRNOG00000061519"; gene_version "3"; transcript_id "ENSRNOT00000110023"; transcript_version "2"; exon_number "3"; gene_name "Asap2"; gene_source "ensembl"; gene_biotype "protein_coding"; transcript_name "Asap2-204"; transcript_source "ensembl"; transcript_biotype "protein_coding"; exon_id "ENSRNOE00000547924"; exon_version "1";
6	ensembl	CDS	46463671	46463816	0	+	2	gene_id "ENSRNOG00000061519"; gene_version "3"; transcript_id "ENSRNOT00000110023"; transcript_version "2"; exon_number "3"; gene_name "Asap2"; gene_source "ensembl"; gene_biotype "protein_coding"; transcript_name "Asap2-204"; transcript_source "ensembl"; transcript_biotype "protein_coding"; protein_id "ENSRNOP00000095612"; protein_version "1";
6	ENSEMBL114_rn	exon	46463671	46463816	0.136309952786585	+	.	gene_id "ENSRNOG00000061519"; transcript_id "ENSRNOG00000061519_tx_4"; exon_id "6_46463671_46463816_+"; exonnum "3"; txlen "5445";
6	ensembl	exon	46479899	46479973	0	+	.	gene_id "ENSRNOG00000061519"; gene_version "3"; transcript_id "ENSRNOT00000086808"; transcript_version "3"; exon_number "3"; gene_name "Asap2"; gene_source "ensembl"; gene_biotype "protein_coding"; transcript_name "Asap2-201"; transcript_source "ensembl"; transcript_biotype "protein_coding"; exon_id "ENSRNOE00000554704"; exon_version "1";
6	ensembl	CDS	46479899	46479973	0	+	0	gene_id "ENSRNOG00000061519"; gene_version "3"; transcript_id "ENSRNOT00000086808"; transcript_version "3"; exon_number "3"; gene_name "Asap2"; gene_source "ensembl"; gene_biotype "protein_coding"; transcript_name "Asap2-201"; transcript_source "ensembl"; transcript_biotype "protein_coding"; protein_id "ENSRNOP00000074423"; protein_version "2";
6	ensembl	exon	46479899	46479973	0	+	.	gene_id "ENSRNOG00000061519"; gene_version "3"; transcript_id "ENSRNOT00000109737"; transcript_version "2"; exon_number "4"; gene_name "Asap2"; gene_source "ensembl"; gene_biotype "protein_coding"; transcript_name "Asap2-203"; transcript_source "ensembl"; transcript_biotype "protein_coding"; exon_id "ENSRNOE00000554704"; exon_version "1";
6	ensembl	CDS	46479899	46479973	0	+	0	gene_id "ENSRNOG00000061519"; gene_version "3"; transcript_id "ENSRNOT00000109737"; transcript_version "2"; exon_number "4"; gene_name "Asap2"; gene_source "ensembl"; gene_biotype "protein_coding"; transcript_name "Asap2-203"; transcript_source "ensembl"; transcript_biotype "protein_coding"; protein_id "ENSRNOP00000080769"; protein_version "2";
6	ensembl	exon	46479899	46479973	0	+	.	gene_id "ENSRNOG00000061519"; gene_version "3"; transcript_id "ENSRNOT00000119000"; transcript_version "2"; exon_number "4"; gene_name "Asap2"; gene_source "ensembl"; gene_biotype "protein_coding"; transcript_name "Asap2-205"; transcript_source "ensembl"; transcript_biotype "protein_coding"; exon_id "ENSRNOE00000554704"; exon_version "1"; tag "Ensembl_canonical";
6	ensembl	CDS	46479899	46479973	0	+	0	gene_id "ENSRNOG00000061519"; gene_version "3"; transcript_id "ENSRNOT00000119000"; transcript_version "2"; exon_number "4"; gene_name "Asap2"; gene_source "ensembl"; gene_biotype "protein_coding"; transcript_name "Asap2-205"; transcript_source "ensembl"; transcript_biotype "protein_coding"; protein_id "ENSRNOP00000096020"; protein_version "2"; tag "Ensembl_canonical";
6	ensembl	exon	46479899	46479973	0	+	.	gene_id "ENSRNOG00000061519"; gene_version "3"; transcript_id "ENSRNOT00000101416"; transcript_version "2"; exon_number "4"; gene_name "Asap2"; gene_source "ensembl"; gene_biotype "protein_coding"; transcript_name "Asap2-202"; transcript_source "ensembl"; transcript_biotype "protein_coding"; exon_id "ENSRNOE00000554704"; exon_version "1";
6	ensembl	CDS	46479899	46479973	0	+	0	gene_id "ENSRNOG00000061519"; gene_version "3"; transcript_id "ENSRNOT00000101416"; transcript_version "2"; exon_number "4"; gene_name "Asap2"; gene_source "ensembl"; gene_biotype "protein_coding"; transcript_name "Asap2-202"; transcript_source "ensembl"; transcript_biotype "protein_coding"; protein_id "ENSRNOP00000078581"; protein_version "2";
6	ensembl	exon	46479899	46479973	0	+	.	gene_id "ENSRNOG00000061519"; gene_version "3"; transcript_id "ENSRNOT00000110023"; transcript_version "2"; exon_number "4"; gene_name "Asap2"; gene_source "ensembl"; gene_biotype "protein_coding"; transcript_name "Asap2-204"; transcript_source "ensembl"; transcript_biotype "protein_coding"; exon_id "ENSRNOE00000554704"; exon_version "1";
6	ensembl	CDS	46479899	46479973	0	+	0	gene_id "ENSRNOG00000061519"; gene_version "3"; transcript_id "ENSRNOT00000110023"; transcript_version "2"; exon_number "4"; gene_name "Asap2"; gene_source "ensembl"; gene_biotype "protein_coding"; transcript_name "Asap2-204"; transcript_source "ensembl"; transcript_biotype "protein_coding"; protein_id "ENSRNOP00000095612"; protein_version "1";
6	ENSEMBL114_rn	exon	46479899	46479973	0.136309952786585	+	.	gene_id "ENSRNOG00000061519"; transcript_id "ENSRNOG00000061519_tx_4"; exon_id "6_46479899_46479973_+"; exonnum "4"; txlen "5445";
6	ensembl	exon	46481318	46481367	0	+	.	gene_id "ENSRNOG00000061519"; gene_version "3"; transcript_id "ENSRNOT00000086808"; transcript_version "3"; exon_number "4"; gene_name "Asap2"; gene_source "ensembl"; gene_biotype "protein_coding"; transcript_name "Asap2-201"; transcript_source "ensembl"; transcript_biotype "protein_coding"; exon_id "ENSRNOE00000518064"; exon_version "1";
6	ensembl	CDS	46481318	46481367	0	+	0	gene_id "ENSRNOG00000061519"; gene_version "3"; transcript_id "ENSRNOT00000086808"; transcript_version "3"; exon_number "4"; gene_name "Asap2"; gene_source "ensembl"; gene_biotype "protein_coding"; transcript_name "Asap2-201"; transcript_source "ensembl"; transcript_biotype "protein_coding"; protein_id "ENSRNOP00000074423"; protein_version "2";
6	ensembl	exon	46481318	46481367	0	+	.	gene_id "ENSRNOG00000061519"; gene_version "3"; transcript_id "ENSRNOT00000109737"; transcript_version "2"; exon_number "5"; gene_name "Asap2"; gene_source "ensembl"; gene_biotype "protein_coding"; transcript_name "Asap2-203"; transcript_source "ensembl"; transcript_biotype "protein_coding"; exon_id "ENSRNOE00000518064"; exon_version "1";
6	ensembl	CDS	46481318	46481367	0	+	0	gene_id "ENSRNOG00000061519"; gene_version "3"; transcript_id "ENSRNOT00000109737"; transcript_version "2"; exon_number "5"; gene_name "Asap2"; gene_source "ensembl"; gene_biotype "protein_coding"; transcript_name "Asap2-203"; transcript_source "ensembl"; transcript_biotype "protein_coding"; protein_id "ENSRNOP00000080769"; protein_version "2";
6	ensembl	exon	46481318	46481367	0	+	.	gene_id "ENSRNOG00000061519"; gene_version "3"; transcript_id "ENSRNOT00000119000"; transcript_version "2"; exon_number "5"; gene_name "Asap2"; gene_source "ensembl"; gene_biotype "protein_coding"; transcript_name "Asap2-205"; transcript_source "ensembl"; transcript_biotype "protein_coding"; exon_id "ENSRNOE00000518064"; exon_version "1"; tag "Ensembl_canonical";
6	ensembl	CDS	46481318	46481367	0	+	0	gene_id "ENSRNOG00000061519"; gene_version "3"; transcript_id "ENSRNOT00000119000"; transcript_version "2"; exon_number "5"; gene_name "Asap2"; gene_source "ensembl"; gene_biotype "protein_coding"; transcript_name "Asap2-205"; transcript_source "ensembl"; transcript_biotype "protein_coding"; protein_id "ENSRNOP00000096020"; protein_version "2"; tag "Ensembl_canonical";
6	ensembl	exon	46481318	46481367	0	+	.	gene_id "ENSRNOG00000061519"; gene_version "3"; transcript_id "ENSRNOT00000101416"; transcript_version "2"; exon_number "5"; gene_name "Asap2"; gene_source "ensembl"; gene_biotype "protein_coding"; transcript_name "Asap2-202"; transcript_source "ensembl"; transcript_biotype "protein_coding"; exon_id "ENSRNOE00000518064"; exon_version "1";
6	ensembl	CDS	46481318	46481367	0	+	0	gene_id "ENSRNOG00000061519"; gene_version "3"; transcript_id "ENSRNOT00000101416"; transcript_version "2"; exon_number "5"; gene_name "Asap2"; gene_source "ensembl"; gene_biotype "protein_coding"; transcript_name "Asap2-202"; transcript_source "ensembl"; transcript_biotype "protein_coding"; protein_id "ENSRNOP00000078581"; protein_version "2";
6	ensembl	exon	46481318	46481367	0	+	.	gene_id "ENSRNOG00000061519"; gene_version "3"; transcript_id "ENSRNOT00000110023"; transcript_version "2"; exon_number "5"; gene_name "Asap2"; gene_source "ensembl"; gene_biotype "protein_coding"; transcript_name "Asap2-204"; transcript_source "ensembl"; transcript_biotype "protein_coding"; exon_id "ENSRNOE00000518064"; exon_version "1";
6	ensembl	CDS	46481318	46481367	0	+	0	gene_id "ENSRNOG00000061519"; gene_version "3"; transcript_id "ENSRNOT00000110023"; transcript_version "2"; exon_number "5"; gene_name "Asap2"; gene_source "ensembl"; gene_biotype "protein_coding"; transcript_name "Asap2-204"; transcript_source "ensembl"; transcript_biotype "protein_coding"; protein_id "ENSRNOP00000095612"; protein_version "1";
6	ENSEMBL114_rn	exon	46481318	46481367	0.136309952786585	+	.	gene_id "ENSRNOG00000061519"; transcript_id "ENSRNOG00000061519_tx_4"; exon_id "6_46481318_46481367_+"; exonnum "5"; txlen "5445";
6	ensembl	exon	46484117	46484246	0	+	.	gene_id "ENSRNOG00000061519"; gene_version "3"; transcript_id "ENSRNOT00000086808"; transcript_version "3"; exon_number "5"; gene_name "Asap2"; gene_source "ensembl"; gene_biotype "protein_coding"; transcript_name "Asap2-201"; transcript_source "ensembl"; transcript_biotype "protein_coding"; exon_id "ENSRNOE00000535937"; exon_version "1";
6	ensembl	CDS	46484117	46484246	0	+	1	gene_id "ENSRNOG00000061519"; gene_version "3"; transcript_id "ENSRNOT00000086808"; transcript_version "3"; exon_number "5"; gene_name "Asap2"; gene_source "ensembl"; gene_biotype "protein_coding"; transcript_name "Asap2-201"; transcript_source "ensembl"; transcript_biotype "protein_coding"; protein_id "ENSRNOP00000074423"; protein_version "2";
6	ensembl	exon	46484117	46484246	0	+	.	gene_id "ENSRNOG00000061519"; gene_version "3"; transcript_id "ENSRNOT00000109737"; transcript_version "2"; exon_number "6"; gene_name "Asap2"; gene_source "ensembl"; gene_biotype "protein_coding"; transcript_name "Asap2-203"; transcript_source "ensembl"; transcript_biotype "protein_coding"; exon_id "ENSRNOE00000535937"; exon_version "1";
6	ensembl	CDS	46484117	46484246	0	+	1	gene_id "ENSRNOG00000061519"; gene_version "3"; transcript_id "ENSRNOT00000109737"; transcript_version "2"; exon_number "6"; gene_name "Asap2"; gene_source "ensembl"; gene_biotype "protein_coding"; transcript_name "Asap2-203"; transcript_source "ensembl"; transcript_biotype "protein_coding"; protein_id "ENSRNOP00000080769"; protein_version "2";
6	ensembl	exon	46484117	46484246	0	+	.	gene_id "ENSRNOG00000061519"; gene_version "3"; transcript_id "ENSRNOT00000119000"; transcript_version "2"; exon_number "6"; gene_name "Asap2"; gene_source "ensembl"; gene_biotype "protein_coding"; transcript_name "Asap2-205"; transcript_source "ensembl"; transcript_biotype "protein_coding"; exon_id "ENSRNOE00000535937"; exon_version "1"; tag "Ensembl_canonical";
6	ensembl	CDS	46484117	46484246	0	+	1	gene_id "ENSRNOG00000061519"; gene_version "3"; transcript_id "ENSRNOT00000119000"; transcript_version "2"; exon_number "6"; gene_name "Asap2"; gene_source "ensembl"; gene_biotype "protein_coding"; transcript_name "Asap2-205"; transcript_source "ensembl"; transcript_biotype "protein_coding"; protein_id "ENSRNOP00000096020"; protein_version "2"; tag "Ensembl_canonical";
6	ensembl	exon	46484117	46484246	0	+	.	gene_id "ENSRNOG00000061519"; gene_version "3"; transcript_id "ENSRNOT00000101416"; transcript_version "2"; exon_number "6"; gene_name "Asap2"; gene_source "ensembl"; gene_biotype "protein_coding"; transcript_name "Asap2-202"; transcript_source "ensembl"; transcript_biotype "protein_coding"; exon_id "ENSRNOE00000535937"; exon_version "1";
6	ensembl	CDS	46484117	46484246	0	+	1	gene_id "ENSRNOG00000061519"; gene_version "3"; transcript_id "ENSRNOT00000101416"; transcript_version "2"; exon_number "6"; gene_name "Asap2"; gene_source "ensembl"; gene_biotype "protein_coding"; transcript_name "Asap2-202"; transcript_source "ensembl"; transcript_biotype "protein_coding"; protein_id "ENSRNOP00000078581"; protein_version "2";
6	ensembl	exon	46484117	46484246	0	+	.	gene_id "ENSRNOG00000061519"; gene_version "3"; transcript_id "ENSRNOT00000110023"; transcript_version "2"; exon_number "6"; gene_name "Asap2"; gene_source "ensembl"; gene_biotype "protein_coding"; transcript_name "Asap2-204"; transcript_source "ensembl"; transcript_biotype "protein_coding"; exon_id "ENSRNOE00000535937"; exon_version "1";
6	ensembl	CDS	46484117	46484246	0	+	1	gene_id "ENSRNOG00000061519"; gene_version "3"; transcript_id "ENSRNOT00000110023"; transcript_version "2"; exon_number "6"; gene_name "Asap2"; gene_source "ensembl"; gene_biotype "protein_coding"; transcript_name "Asap2-204"; transcript_source "ensembl"; transcript_biotype "protein_coding"; protein_id "ENSRNOP00000095612"; protein_version "1";
6	ENSEMBL114_rn	exon	46484117	46484246	0.136309952786585	+	.	gene_id "ENSRNOG00000061519"; transcript_id "ENSRNOG00000061519_tx_4"; exon_id "6_46484117_46484246_+"; exonnum "6"; txlen "5445";
6	ensembl	exon	46486476	46486561	0	+	.	gene_id "ENSRNOG00000061519"; gene_version "3"; transcript_id "ENSRNOT00000086808"; transcript_version "3"; exon_number "6"; gene_name "Asap2"; gene_source "ensembl"; gene_biotype "protein_coding"; transcript_name "Asap2-201"; transcript_source "ensembl"; transcript_biotype "protein_coding"; exon_id "ENSRNOE00000540127"; exon_version "1";
6	ensembl	CDS	46486476	46486561	0	+	0	gene_id "ENSRNOG00000061519"; gene_version "3"; transcript_id "ENSRNOT00000086808"; transcript_version "3"; exon_number "6"; gene_name "Asap2"; gene_source "ensembl"; gene_biotype "protein_coding"; transcript_name "Asap2-201"; transcript_source "ensembl"; transcript_biotype "protein_coding"; protein_id "ENSRNOP00000074423"; protein_version "2";
6	ensembl	exon	46486476	46486561	0	+	.	gene_id "ENSRNOG00000061519"; gene_version "3"; transcript_id "ENSRNOT00000109737"; transcript_version "2"; exon_number "7"; gene_name "Asap2"; gene_source "ensembl"; gene_biotype "protein_coding"; transcript_name "Asap2-203"; transcript_source "ensembl"; transcript_biotype "protein_coding"; exon_id "ENSRNOE00000540127"; exon_version "1";
6	ensembl	CDS	46486476	46486561	0	+	0	gene_id "ENSRNOG00000061519"; gene_version "3"; transcript_id "ENSRNOT00000109737"; transcript_version "2"; exon_number "7"; gene_name "Asap2"; gene_source "ensembl"; gene_biotype "protein_coding"; transcript_name "Asap2-203"; transcript_source "ensembl"; transcript_biotype "protein_coding"; protein_id "ENSRNOP00000080769"; protein_version "2";
6	ensembl	exon	46486476	46486561	0	+	.	gene_id "ENSRNOG00000061519"; gene_version "3"; transcript_id "ENSRNOT00000119000"; transcript_version "2"; exon_number "7"; gene_name "Asap2"; gene_source "ensembl"; gene_biotype "protein_coding"; transcript_name "Asap2-205"; transcript_source "ensembl"; transcript_biotype "protein_coding"; exon_id "ENSRNOE00000540127"; exon_version "1"; tag "Ensembl_canonical";
6	ensembl	CDS	46486476	46486561	0	+	0	gene_id "ENSRNOG00000061519"; gene_version "3"; transcript_id "ENSRNOT00000119000"; transcript_version "2"; exon_number "7"; gene_name "Asap2"; gene_source "ensembl"; gene_biotype "protein_coding"; transcript_name "Asap2-205"; transcript_source "ensembl"; transcript_biotype "protein_coding"; protein_id "ENSRNOP00000096020"; protein_version "2"; tag "Ensembl_canonical";
6	ensembl	exon	46486476	46486561	0	+	.	gene_id "ENSRNOG00000061519"; gene_version "3"; transcript_id "ENSRNOT00000101416"; transcript_version "2"; exon_number "7"; gene_name "Asap2"; gene_source "ensembl"; gene_biotype "protein_coding"; transcript_name "Asap2-202"; transcript_source "ensembl"; transcript_biotype "protein_coding"; exon_id "ENSRNOE00000540127"; exon_version "1";
6	ensembl	CDS	46486476	46486561	0	+	0	gene_id "ENSRNOG00000061519"; gene_version "3"; transcript_id "ENSRNOT00000101416"; transcript_version "2"; exon_number "7"; gene_name "Asap2"; gene_source "ensembl"; gene_biotype "protein_coding"; transcript_name "Asap2-202"; transcript_source "ensembl"; transcript_biotype "protein_coding"; protein_id "ENSRNOP00000078581"; protein_version "2";
6	ensembl	exon	46486476	46486561	0	+	.	gene_id "ENSRNOG00000061519"; gene_version "3"; transcript_id "ENSRNOT00000110023"; transcript_version "2"; exon_number "7"; gene_name "Asap2"; gene_source "ensembl"; gene_biotype "protein_coding"; transcript_name "Asap2-204"; transcript_source "ensembl"; transcript_biotype "protein_coding"; exon_id "ENSRNOE00000540127"; exon_version "1";
6	ensembl	CDS	46486476	46486561	0	+	0	gene_id "ENSRNOG00000061519"; gene_version "3"; transcript_id "ENSRNOT00000110023"; transcript_version "2"; exon_number "7"; gene_name "Asap2"; gene_source "ensembl"; gene_biotype "protein_coding"; transcript_name "Asap2-204"; transcript_source "ensembl"; transcript_biotype "protein_coding"; protein_id "ENSRNOP00000095612"; protein_version "1";
6	ENSEMBL114_rn	exon	46486476	46486561	0.136309952786585	+	.	gene_id "ENSRNOG00000061519"; transcript_id "ENSRNOG00000061519_tx_4"; exon_id "6_46486476_46486561_+"; exonnum "7"; txlen "5445";
6	ensembl	exon	46492129	46492204	0	+	.	gene_id "ENSRNOG00000061519"; gene_version "3"; transcript_id "ENSRNOT00000086808"; transcript_version "3"; exon_number "7"; gene_name "Asap2"; gene_source "ensembl"; gene_biotype "protein_coding"; transcript_name "Asap2-201"; transcript_source "ensembl"; transcript_biotype "protein_coding"; exon_id "ENSRNOE00000573459"; exon_version "1";
6	ensembl	CDS	46492129	46492204	0	+	1	gene_id "ENSRNOG00000061519"; gene_version "3"; transcript_id "ENSRNOT00000086808"; transcript_version "3"; exon_number "7"; gene_name "Asap2"; gene_source "ensembl"; gene_biotype "protein_coding"; transcript_name "Asap2-201"; transcript_source "ensembl"; transcript_biotype "protein_coding"; protein_id "ENSRNOP00000074423"; protein_version "2";
6	ensembl	exon	46492129	46492204	0	+	.	gene_id "ENSRNOG00000061519"; gene_version "3"; transcript_id "ENSRNOT00000109737"; transcript_version "2"; exon_number "8"; gene_name "Asap2"; gene_source "ensembl"; gene_biotype "protein_coding"; transcript_name "Asap2-203"; transcript_source "ensembl"; transcript_biotype "protein_coding"; exon_id "ENSRNOE00000573459"; exon_version "1";
6	ensembl	CDS	46492129	46492204	0	+	1	gene_id "ENSRNOG00000061519"; gene_version "3"; transcript_id "ENSRNOT00000109737"; transcript_version "2"; exon_number "8"; gene_name "Asap2"; gene_source "ensembl"; gene_biotype "protein_coding"; transcript_name "Asap2-203"; transcript_source "ensembl"; transcript_biotype "protein_coding"; protein_id "ENSRNOP00000080769"; protein_version "2";
6	ensembl	exon	46492129	46492204	0	+	.	gene_id "ENSRNOG00000061519"; gene_version "3"; transcript_id "ENSRNOT00000119000"; transcript_version "2"; exon_number "8"; gene_name "Asap2"; gene_source "ensembl"; gene_biotype "protein_coding"; transcript_name "Asap2-205"; transcript_source "ensembl"; transcript_biotype "protein_coding"; exon_id "ENSRNOE00000573459"; exon_version "1"; tag "Ensembl_canonical";
6	ensembl	CDS	46492129	46492204	0	+	1	gene_id "ENSRNOG00000061519"; gene_version "3"; transcript_id "ENSRNOT00000119000"; transcript_version "2"; exon_number "8"; gene_name "Asap2"; gene_source "ensembl"; gene_biotype "protein_coding"; transcript_name "Asap2-205"; transcript_source "ensembl"; transcript_biotype "protein_coding"; protein_id "ENSRNOP00000096020"; protein_version "2"; tag "Ensembl_canonical";
6	ensembl	exon	46492129	46492204	0	+	.	gene_id "ENSRNOG00000061519"; gene_version "3"; transcript_id "ENSRNOT00000101416"; transcript_version "2"; exon_number "8"; gene_name "Asap2"; gene_source "ensembl"; gene_biotype "protein_coding"; transcript_name "Asap2-202"; transcript_source "ensembl"; transcript_biotype "protein_coding"; exon_id "ENSRNOE00000573459"; exon_version "1";
6	ensembl	CDS	46492129	46492204	0	+	1	gene_id "ENSRNOG00000061519"; gene_version "3"; transcript_id "ENSRNOT00000101416"; transcript_version "2"; exon_number "8"; gene_name "Asap2"; gene_source "ensembl"; gene_biotype "protein_coding"; transcript_name "Asap2-202"; transcript_source "ensembl"; transcript_biotype "protein_coding"; protein_id "ENSRNOP00000078581"; protein_version "2";
6	ensembl	exon	46492129	46492204	0	+	.	gene_id "ENSRNOG00000061519"; gene_version "3"; transcript_id "ENSRNOT00000110023"; transcript_version "2"; exon_number "8"; gene_name "Asap2"; gene_source "ensembl"; gene_biotype "protein_coding"; transcript_name "Asap2-204"; transcript_source "ensembl"; transcript_biotype "protein_coding"; exon_id "ENSRNOE00000573459"; exon_version "1";
6	ensembl	CDS	46492129	46492204	0	+	1	gene_id "ENSRNOG00000061519"; gene_version "3"; transcript_id "ENSRNOT00000110023"; transcript_version "2"; exon_number "8"; gene_name "Asap2"; gene_source "ensembl"; gene_biotype "protein_coding"; transcript_name "Asap2-204"; transcript_source "ensembl"; transcript_biotype "protein_coding"; protein_id "ENSRNOP00000095612"; protein_version "1";
6	ENSEMBL114_rn	exon	46492129	46492204	0.136309952786585	+	.	gene_id "ENSRNOG00000061519"; transcript_id "ENSRNOG00000061519_tx_4"; exon_id "6_46492129_46492204_+"; exonnum "8"; txlen "5445";
6	ensembl	exon	46492447	46492533	0	+	.	gene_id "ENSRNOG00000061519"; gene_version "3"; transcript_id "ENSRNOT00000086808"; transcript_version "3"; exon_number "8"; gene_name "Asap2"; gene_source "ensembl"; gene_biotype "protein_coding"; transcript_name "Asap2-201"; transcript_source "ensembl"; transcript_biotype "protein_coding"; exon_id "ENSRNOE00000534190"; exon_version "1";
6	ensembl	CDS	46492447	46492533	0	+	0	gene_id "ENSRNOG00000061519"; gene_version "3"; transcript_id "ENSRNOT00000086808"; transcript_version "3"; exon_number "8"; gene_name "Asap2"; gene_source "ensembl"; gene_biotype "protein_coding"; transcript_name "Asap2-201"; transcript_source "ensembl"; transcript_biotype "protein_coding"; protein_id "ENSRNOP00000074423"; protein_version "2";
6	ensembl	exon	46492447	46492533	0	+	.	gene_id "ENSRNOG00000061519"; gene_version "3"; transcript_id "ENSRNOT00000109737"; transcript_version "2"; exon_number "9"; gene_name "Asap2"; gene_source "ensembl"; gene_biotype "protein_coding"; transcript_name "Asap2-203"; transcript_source "ensembl"; transcript_biotype "protein_coding"; exon_id "ENSRNOE00000534190"; exon_version "1";
6	ensembl	CDS	46492447	46492533	0	+	0	gene_id "ENSRNOG00000061519"; gene_version "3"; transcript_id "ENSRNOT00000109737"; transcript_version "2"; exon_number "9"; gene_name "Asap2"; gene_source "ensembl"; gene_biotype "protein_coding"; transcript_name "Asap2-203"; transcript_source "ensembl"; transcript_biotype "protein_coding"; protein_id "ENSRNOP00000080769"; protein_version "2";
6	ensembl	exon	46492447	46492533	0	+	.	gene_id "ENSRNOG00000061519"; gene_version "3"; transcript_id "ENSRNOT00000119000"; transcript_version "2"; exon_number "9"; gene_name "Asap2"; gene_source "ensembl"; gene_biotype "protein_coding"; transcript_name "Asap2-205"; transcript_source "ensembl"; transcript_biotype "protein_coding"; exon_id "ENSRNOE00000534190"; exon_version "1"; tag "Ensembl_canonical";
6	ensembl	CDS	46492447	46492533	0	+	0	gene_id "ENSRNOG00000061519"; gene_version "3"; transcript_id "ENSRNOT00000119000"; transcript_version "2"; exon_number "9"; gene_name "Asap2"; gene_source "ensembl"; gene_biotype "protein_coding"; transcript_name "Asap2-205"; transcript_source "ensembl"; transcript_biotype "protein_coding"; protein_id "ENSRNOP00000096020"; protein_version "2"; tag "Ensembl_canonical";
6	ensembl	exon	46492447	46492533	0	+	.	gene_id "ENSRNOG00000061519"; gene_version "3"; transcript_id "ENSRNOT00000101416"; transcript_version "2"; exon_number "9"; gene_name "Asap2"; gene_source "ensembl"; gene_biotype "protein_coding"; transcript_name "Asap2-202"; transcript_source "ensembl"; transcript_biotype "protein_coding"; exon_id "ENSRNOE00000534190"; exon_version "1";
6	ensembl	CDS	46492447	46492533	0	+	0	gene_id "ENSRNOG00000061519"; gene_version "3"; transcript_id "ENSRNOT00000101416"; transcript_version "2"; exon_number "9"; gene_name "Asap2"; gene_source "ensembl"; gene_biotype "protein_coding"; transcript_name "Asap2-202"; transcript_source "ensembl"; transcript_biotype "protein_coding"; protein_id "ENSRNOP00000078581"; protein_version "2";
6	ensembl	exon	46492447	46492533	0	+	.	gene_id "ENSRNOG00000061519"; gene_version "3"; transcript_id "ENSRNOT00000110023"; transcript_version "2"; exon_number "9"; gene_name "Asap2"; gene_source "ensembl"; gene_biotype "protein_coding"; transcript_name "Asap2-204"; transcript_source "ensembl"; transcript_biotype "protein_coding"; exon_id "ENSRNOE00000534190"; exon_version "1";
6	ensembl	CDS	46492447	46492533	0	+	0	gene_id "ENSRNOG00000061519"; gene_version "3"; transcript_id "ENSRNOT00000110023"; transcript_version "2"; exon_number "9"; gene_name "Asap2"; gene_source "ensembl"; gene_biotype "protein_coding"; transcript_name "Asap2-204"; transcript_source "ensembl"; transcript_biotype "protein_coding"; protein_id "ENSRNOP00000095612"; protein_version "1";
6	ENSEMBL114_rn	exon	46492447	46492533	0.136309952786585	+	.	gene_id "ENSRNOG00000061519"; transcript_id "ENSRNOG00000061519_tx_4"; exon_id "6_46492447_46492533_+"; exonnum "9"; txlen "5445";
6	ensembl	exon	46493769	46493777	0	+	.	gene_id "ENSRNOG00000061519"; gene_version "3"; transcript_id "ENSRNOT00000119000"; transcript_version "2"; exon_number "10"; gene_name "Asap2"; gene_source "ensembl"; gene_biotype "protein_coding"; transcript_name "Asap2-205"; transcript_source "ensembl"; transcript_biotype "protein_coding"; exon_id "ENSRNOE00000791851"; exon_version "1"; tag "Ensembl_canonical";
6	ensembl	CDS	46493769	46493777	0	+	0	gene_id "ENSRNOG00000061519"; gene_version "3"; transcript_id "ENSRNOT00000119000"; transcript_version "2"; exon_number "10"; gene_name "Asap2"; gene_source "ensembl"; gene_biotype "protein_coding"; transcript_name "Asap2-205"; transcript_source "ensembl"; transcript_biotype "protein_coding"; protein_id "ENSRNOP00000096020"; protein_version "2"; tag "Ensembl_canonical";
6	ensembl	exon	46493769	46493777	0	+	.	gene_id "ENSRNOG00000061519"; gene_version "3"; transcript_id "ENSRNOT00000101416"; transcript_version "2"; exon_number "10"; gene_name "Asap2"; gene_source "ensembl"; gene_biotype "protein_coding"; transcript_name "Asap2-202"; transcript_source "ensembl"; transcript_biotype "protein_coding"; exon_id "ENSRNOE00000791851"; exon_version "1";
6	ensembl	CDS	46493769	46493777	0	+	0	gene_id "ENSRNOG00000061519"; gene_version "3"; transcript_id "ENSRNOT00000101416"; transcript_version "2"; exon_number "10"; gene_name "Asap2"; gene_source "ensembl"; gene_biotype "protein_coding"; transcript_name "Asap2-202"; transcript_source "ensembl"; transcript_biotype "protein_coding"; protein_id "ENSRNOP00000078581"; protein_version "2";
6	ensembl	exon	46497148	46497251	0	+	.	gene_id "ENSRNOG00000061519"; gene_version "3"; transcript_id "ENSRNOT00000086808"; transcript_version "3"; exon_number "9"; gene_name "Asap2"; gene_source "ensembl"; gene_biotype "protein_coding"; transcript_name "Asap2-201"; transcript_source "ensembl"; transcript_biotype "protein_coding"; exon_id "ENSRNOE00000549341"; exon_version "1";
6	ensembl	CDS	46497148	46497251	0	+	0	gene_id "ENSRNOG00000061519"; gene_version "3"; transcript_id "ENSRNOT00000086808"; transcript_version "3"; exon_number "9"; gene_name "Asap2"; gene_source "ensembl"; gene_biotype "protein_coding"; transcript_name "Asap2-201"; transcript_source "ensembl"; transcript_biotype "protein_coding"; protein_id "ENSRNOP00000074423"; protein_version "2";
6	ensembl	exon	46497148	46497251	0	+	.	gene_id "ENSRNOG00000061519"; gene_version "3"; transcript_id "ENSRNOT00000109737"; transcript_version "2"; exon_number "10"; gene_name "Asap2"; gene_source "ensembl"; gene_biotype "protein_coding"; transcript_name "Asap2-203"; transcript_source "ensembl"; transcript_biotype "protein_coding"; exon_id "ENSRNOE00000549341"; exon_version "1";
6	ensembl	CDS	46497148	46497251	0	+	0	gene_id "ENSRNOG00000061519"; gene_version "3"; transcript_id "ENSRNOT00000109737"; transcript_version "2"; exon_number "10"; gene_name "Asap2"; gene_source "ensembl"; gene_biotype "protein_coding"; transcript_name "Asap2-203"; transcript_source "ensembl"; transcript_biotype "protein_coding"; protein_id "ENSRNOP00000080769"; protein_version "2";
6	ensembl	exon	46497148	46497251	0	+	.	gene_id "ENSRNOG00000061519"; gene_version "3"; transcript_id "ENSRNOT00000119000"; transcript_version "2"; exon_number "11"; gene_name "Asap2"; gene_source "ensembl"; gene_biotype "protein_coding"; transcript_name "Asap2-205"; transcript_source "ensembl"; transcript_biotype "protein_coding"; exon_id "ENSRNOE00000549341"; exon_version "1"; tag "Ensembl_canonical";
6	ensembl	CDS	46497148	46497251	0	+	0	gene_id "ENSRNOG00000061519"; gene_version "3"; transcript_id "ENSRNOT00000119000"; transcript_version "2"; exon_number "11"; gene_name "Asap2"; gene_source "ensembl"; gene_biotype "protein_coding"; transcript_name "Asap2-205"; transcript_source "ensembl"; transcript_biotype "protein_coding"; protein_id "ENSRNOP00000096020"; protein_version "2"; tag "Ensembl_canonical";
6	ensembl	exon	46497148	46497251	0	+	.	gene_id "ENSRNOG00000061519"; gene_version "3"; transcript_id "ENSRNOT00000101416"; transcript_version "2"; exon_number "11"; gene_name "Asap2"; gene_source "ensembl"; gene_biotype "protein_coding"; transcript_name "Asap2-202"; transcript_source "ensembl"; transcript_biotype "protein_coding"; exon_id "ENSRNOE00000549341"; exon_version "1";
6	ensembl	CDS	46497148	46497251	0	+	0	gene_id "ENSRNOG00000061519"; gene_version "3"; transcript_id "ENSRNOT00000101416"; transcript_version "2"; exon_number "11"; gene_name "Asap2"; gene_source "ensembl"; gene_biotype "protein_coding"; transcript_name "Asap2-202"; transcript_source "ensembl"; transcript_biotype "protein_coding"; protein_id "ENSRNOP00000078581"; protein_version "2";
6	ensembl	exon	46497148	46497251	0	+	.	gene_id "ENSRNOG00000061519"; gene_version "3"; transcript_id "ENSRNOT00000110023"; transcript_version "2"; exon_number "10"; gene_name "Asap2"; gene_source "ensembl"; gene_biotype "protein_coding"; transcript_name "Asap2-204"; transcript_source "ensembl"; transcript_biotype "protein_coding"; exon_id "ENSRNOE00000549341"; exon_version "1";
6	ensembl	CDS	46497148	46497251	0	+	0	gene_id "ENSRNOG00000061519"; gene_version "3"; transcript_id "ENSRNOT00000110023"; transcript_version "2"; exon_number "10"; gene_name "Asap2"; gene_source "ensembl"; gene_biotype "protein_coding"; transcript_name "Asap2-204"; transcript_source "ensembl"; transcript_biotype "protein_coding"; protein_id "ENSRNOP00000095612"; protein_version "1";
6	ENSEMBL114_rn	exon	46497148	46497251	0.136309952786585	+	.	gene_id "ENSRNOG00000061519"; transcript_id "ENSRNOG00000061519_tx_4"; exon_id "6_46497148_46497251_+"; exonnum "10"; txlen "5445";
6	ensembl	exon	46497365	46497434	0	+	.	gene_id "ENSRNOG00000061519"; gene_version "3"; transcript_id "ENSRNOT00000086808"; transcript_version "3"; exon_number "10"; gene_name "Asap2"; gene_source "ensembl"; gene_biotype "protein_coding"; transcript_name "Asap2-201"; transcript_source "ensembl"; transcript_biotype "protein_coding"; exon_id "ENSRNOE00000556958"; exon_version "1";
6	ensembl	CDS	46497365	46497434	0	+	1	gene_id "ENSRNOG00000061519"; gene_version "3"; transcript_id "ENSRNOT00000086808"; transcript_version "3"; exon_number "10"; gene_name "Asap2"; gene_source "ensembl"; gene_biotype "protein_coding"; transcript_name "Asap2-201"; transcript_source "ensembl"; transcript_biotype "protein_coding"; protein_id "ENSRNOP00000074423"; protein_version "2";
6	ensembl	exon	46497365	46497434	0	+	.	gene_id "ENSRNOG00000061519"; gene_version "3"; transcript_id "ENSRNOT00000109737"; transcript_version "2"; exon_number "11"; gene_name "Asap2"; gene_source "ensembl"; gene_biotype "protein_coding"; transcript_name "Asap2-203"; transcript_source "ensembl"; transcript_biotype "protein_coding"; exon_id "ENSRNOE00000556958"; exon_version "1";
6	ensembl	CDS	46497365	46497434	0	+	1	gene_id "ENSRNOG00000061519"; gene_version "3"; transcript_id "ENSRNOT00000109737"; transcript_version "2"; exon_number "11"; gene_name "Asap2"; gene_source "ensembl"; gene_biotype "protein_coding"; transcript_name "Asap2-203"; transcript_source "ensembl"; transcript_biotype "protein_coding"; protein_id "ENSRNOP00000080769"; protein_version "2";
6	ensembl	exon	46497365	46497434	0	+	.	gene_id "ENSRNOG00000061519"; gene_version "3"; transcript_id "ENSRNOT00000119000"; transcript_version "2"; exon_number "12"; gene_name "Asap2"; gene_source "ensembl"; gene_biotype "protein_coding"; transcript_name "Asap2-205"; transcript_source "ensembl"; transcript_biotype "protein_coding"; exon_id "ENSRNOE00000556958"; exon_version "1"; tag "Ensembl_canonical";
6	ensembl	CDS	46497365	46497434	0	+	1	gene_id "ENSRNOG00000061519"; gene_version "3"; transcript_id "ENSRNOT00000119000"; transcript_version "2"; exon_number "12"; gene_name "Asap2"; gene_source "ensembl"; gene_biotype "protein_coding"; transcript_name "Asap2-205"; transcript_source "ensembl"; transcript_biotype "protein_coding"; protein_id "ENSRNOP00000096020"; protein_version "2"; tag "Ensembl_canonical";
6	ensembl	exon	46497365	46497434	0	+	.	gene_id "ENSRNOG00000061519"; gene_version "3"; transcript_id "ENSRNOT00000101416"; transcript_version "2"; exon_number "12"; gene_name "Asap2"; gene_source "ensembl"; gene_biotype "protein_coding"; transcript_name "Asap2-202"; transcript_source "ensembl"; transcript_biotype "protein_coding"; exon_id "ENSRNOE00000556958"; exon_version "1";
6	ensembl	CDS	46497365	46497434	0	+	1	gene_id "ENSRNOG00000061519"; gene_version "3"; transcript_id "ENSRNOT00000101416"; transcript_version "2"; exon_number "12"; gene_name "Asap2"; gene_source "ensembl"; gene_biotype "protein_coding"; transcript_name "Asap2-202"; transcript_source "ensembl"; transcript_biotype "protein_coding"; protein_id "ENSRNOP00000078581"; protein_version "2";
6	ensembl	exon	46497365	46497434	0	+	.	gene_id "ENSRNOG00000061519"; gene_version "3"; transcript_id "ENSRNOT00000110023"; transcript_version "2"; exon_number "11"; gene_name "Asap2"; gene_source "ensembl"; gene_biotype "protein_coding"; transcript_name "Asap2-204"; transcript_source "ensembl"; transcript_biotype "protein_coding"; exon_id "ENSRNOE00000556958"; exon_version "1";
6	ensembl	CDS	46497365	46497434	0	+	1	gene_id "ENSRNOG00000061519"; gene_version "3"; transcript_id "ENSRNOT00000110023"; transcript_version "2"; exon_number "11"; gene_name "Asap2"; gene_source "ensembl"; gene_biotype "protein_coding"; transcript_name "Asap2-204"; transcript_source "ensembl"; transcript_biotype "protein_coding"; protein_id "ENSRNOP00000095612"; protein_version "1";
6	ENSEMBL114_rn	exon	46497365	46497434	0.136309952786585	+	.	gene_id "ENSRNOG00000061519"; transcript_id "ENSRNOG00000061519_tx_4"; exon_id "6_46497365_46497434_+"; exonnum "11"; txlen "5445";
6	ensembl	exon	46502626	46502713	0	+	.	gene_id "ENSRNOG00000061519"; gene_version "3"; transcript_id "ENSRNOT00000086808"; transcript_version "3"; exon_number "11"; gene_name "Asap2"; gene_source "ensembl"; gene_biotype "protein_coding"; transcript_name "Asap2-201"; transcript_source "ensembl"; transcript_biotype "protein_coding"; exon_id "ENSRNOE00000558152"; exon_version "1";
6	ensembl	CDS	46502626	46502713	0	+	0	gene_id "ENSRNOG00000061519"; gene_version "3"; transcript_id "ENSRNOT00000086808"; transcript_version "3"; exon_number "11"; gene_name "Asap2"; gene_source "ensembl"; gene_biotype "protein_coding"; transcript_name "Asap2-201"; transcript_source "ensembl"; transcript_biotype "protein_coding"; protein_id "ENSRNOP00000074423"; protein_version "2";
6	ensembl	exon	46502626	46502713	0	+	.	gene_id "ENSRNOG00000061519"; gene_version "3"; transcript_id "ENSRNOT00000109737"; transcript_version "2"; exon_number "12"; gene_name "Asap2"; gene_source "ensembl"; gene_biotype "protein_coding"; transcript_name "Asap2-203"; transcript_source "ensembl"; transcript_biotype "protein_coding"; exon_id "ENSRNOE00000558152"; exon_version "1";
6	ensembl	CDS	46502626	46502713	0	+	0	gene_id "ENSRNOG00000061519"; gene_version "3"; transcript_id "ENSRNOT00000109737"; transcript_version "2"; exon_number "12"; gene_name "Asap2"; gene_source "ensembl"; gene_biotype "protein_coding"; transcript_name "Asap2-203"; transcript_source "ensembl"; transcript_biotype "protein_coding"; protein_id "ENSRNOP00000080769"; protein_version "2";
6	ensembl	exon	46502626	46502713	0	+	.	gene_id "ENSRNOG00000061519"; gene_version "3"; transcript_id "ENSRNOT00000119000"; transcript_version "2"; exon_number "13"; gene_name "Asap2"; gene_source "ensembl"; gene_biotype "protein_coding"; transcript_name "Asap2-205"; transcript_source "ensembl"; transcript_biotype "protein_coding"; exon_id "ENSRNOE00000558152"; exon_version "1"; tag "Ensembl_canonical";
6	ensembl	CDS	46502626	46502713	0	+	0	gene_id "ENSRNOG00000061519"; gene_version "3"; transcript_id "ENSRNOT00000119000"; transcript_version "2"; exon_number "13"; gene_name "Asap2"; gene_source "ensembl"; gene_biotype "protein_coding"; transcript_name "Asap2-205"; transcript_source "ensembl"; transcript_biotype "protein_coding"; protein_id "ENSRNOP00000096020"; protein_version "2"; tag "Ensembl_canonical";
6	ensembl	exon	46502626	46502713	0	+	.	gene_id "ENSRNOG00000061519"; gene_version "3"; transcript_id "ENSRNOT00000101416"; transcript_version "2"; exon_number "13"; gene_name "Asap2"; gene_source "ensembl"; gene_biotype "protein_coding"; transcript_name "Asap2-202"; transcript_source "ensembl"; transcript_biotype "protein_coding"; exon_id "ENSRNOE00000558152"; exon_version "1";
6	ensembl	CDS	46502626	46502713	0	+	0	gene_id "ENSRNOG00000061519"; gene_version "3"; transcript_id "ENSRNOT00000101416"; transcript_version "2"; exon_number "13"; gene_name "Asap2"; gene_source "ensembl"; gene_biotype "protein_coding"; transcript_name "Asap2-202"; transcript_source "ensembl"; transcript_biotype "protein_coding"; protein_id "ENSRNOP00000078581"; protein_version "2";
6	ENSEMBL114_rn	exon	46502626	46502713	0.136309952786585	+	.	gene_id "ENSRNOG00000061519"; transcript_id "ENSRNOG00000061519_tx_4"; exon_id "6_46502626_46502713_+"; exonnum "12"; txlen "5445";
6	ensembl	exon	46508126	46508174	0	+	.	gene_id "ENSRNOG00000061519"; gene_version "3"; transcript_id "ENSRNOT00000086808"; transcript_version "3"; exon_number "12"; gene_name "Asap2"; gene_source "ensembl"; gene_biotype "protein_coding"; transcript_name "Asap2-201"; transcript_source "ensembl"; transcript_biotype "protein_coding"; exon_id "ENSRNOE00000561559"; exon_version "1";
6	ensembl	CDS	46508126	46508174	0	+	2	gene_id "ENSRNOG00000061519"; gene_version "3"; transcript_id "ENSRNOT00000086808"; transcript_version "3"; exon_number "12"; gene_name "Asap2"; gene_source "ensembl"; gene_biotype "protein_coding"; transcript_name "Asap2-201"; transcript_source "ensembl"; transcript_biotype "protein_coding"; protein_id "ENSRNOP00000074423"; protein_version "2";
6	ensembl	exon	46508126	46508174	0	+	.	gene_id "ENSRNOG00000061519"; gene_version "3"; transcript_id "ENSRNOT00000109737"; transcript_version "2"; exon_number "13"; gene_name "Asap2"; gene_source "ensembl"; gene_biotype "protein_coding"; transcript_name "Asap2-203"; transcript_source "ensembl"; transcript_biotype "protein_coding"; exon_id "ENSRNOE00000561559"; exon_version "1";
6	ensembl	CDS	46508126	46508174	0	+	2	gene_id "ENSRNOG00000061519"; gene_version "3"; transcript_id "ENSRNOT00000109737"; transcript_version "2"; exon_number "13"; gene_name "Asap2"; gene_source "ensembl"; gene_biotype "protein_coding"; transcript_name "Asap2-203"; transcript_source "ensembl"; transcript_biotype "protein_coding"; protein_id "ENSRNOP00000080769"; protein_version "2";
6	ensembl	exon	46508126	46508174	0	+	.	gene_id "ENSRNOG00000061519"; gene_version "3"; transcript_id "ENSRNOT00000119000"; transcript_version "2"; exon_number "14"; gene_name "Asap2"; gene_source "ensembl"; gene_biotype "protein_coding"; transcript_name "Asap2-205"; transcript_source "ensembl"; transcript_biotype "protein_coding"; exon_id "ENSRNOE00000561559"; exon_version "1"; tag "Ensembl_canonical";
6	ensembl	CDS	46508126	46508174	0	+	2	gene_id "ENSRNOG00000061519"; gene_version "3"; transcript_id "ENSRNOT00000119000"; transcript_version "2"; exon_number "14"; gene_name "Asap2"; gene_source "ensembl"; gene_biotype "protein_coding"; transcript_name "Asap2-205"; transcript_source "ensembl"; transcript_biotype "protein_coding"; protein_id "ENSRNOP00000096020"; protein_version "2"; tag "Ensembl_canonical";
6	ensembl	exon	46508126	46508174	0	+	.	gene_id "ENSRNOG00000061519"; gene_version "3"; transcript_id "ENSRNOT00000101416"; transcript_version "2"; exon_number "14"; gene_name "Asap2"; gene_source "ensembl"; gene_biotype "protein_coding"; transcript_name "Asap2-202"; transcript_source "ensembl"; transcript_biotype "protein_coding"; exon_id "ENSRNOE00000561559"; exon_version "1";
6	ensembl	CDS	46508126	46508174	0	+	2	gene_id "ENSRNOG00000061519"; gene_version "3"; transcript_id "ENSRNOT00000101416"; transcript_version "2"; exon_number "14"; gene_name "Asap2"; gene_source "ensembl"; gene_biotype "protein_coding"; transcript_name "Asap2-202"; transcript_source "ensembl"; transcript_biotype "protein_coding"; protein_id "ENSRNOP00000078581"; protein_version "2";
6	ENSEMBL114_rn	exon	46508126	46508174	0.136309952786585	+	.	gene_id "ENSRNOG00000061519"; transcript_id "ENSRNOG00000061519_tx_4"; exon_id "6_46508126_46508174_+"; exonnum "13"; txlen "5445";
6	ensembl	exon	46508262	46508428	0	+	.	gene_id "ENSRNOG00000061519"; gene_version "3"; transcript_id "ENSRNOT00000086808"; transcript_version "3"; exon_number "13"; gene_name "Asap2"; gene_source "ensembl"; gene_biotype "protein_coding"; transcript_name "Asap2-201"; transcript_source "ensembl"; transcript_biotype "protein_coding"; exon_id "ENSRNOE00000522518"; exon_version "1";
6	ensembl	CDS	46508262	46508428	0	+	1	gene_id "ENSRNOG00000061519"; gene_version "3"; transcript_id "ENSRNOT00000086808"; transcript_version "3"; exon_number "13"; gene_name "Asap2"; gene_source "ensembl"; gene_biotype "protein_coding"; transcript_name "Asap2-201"; transcript_source "ensembl"; transcript_biotype "protein_coding"; protein_id "ENSRNOP00000074423"; protein_version "2";
6	ensembl	exon	46508262	46508428	0	+	.	gene_id "ENSRNOG00000061519"; gene_version "3"; transcript_id "ENSRNOT00000109737"; transcript_version "2"; exon_number "14"; gene_name "Asap2"; gene_source "ensembl"; gene_biotype "protein_coding"; transcript_name "Asap2-203"; transcript_source "ensembl"; transcript_biotype "protein_coding"; exon_id "ENSRNOE00000522518"; exon_version "1";
6	ensembl	CDS	46508262	46508428	0	+	1	gene_id "ENSRNOG00000061519"; gene_version "3"; transcript_id "ENSRNOT00000109737"; transcript_version "2"; exon_number "14"; gene_name "Asap2"; gene_source "ensembl"; gene_biotype "protein_coding"; transcript_name "Asap2-203"; transcript_source "ensembl"; transcript_biotype "protein_coding"; protein_id "ENSRNOP00000080769"; protein_version "2";
6	ensembl	exon	46508262	46508428	0	+	.	gene_id "ENSRNOG00000061519"; gene_version "3"; transcript_id "ENSRNOT00000119000"; transcript_version "2"; exon_number "15"; gene_name "Asap2"; gene_source "ensembl"; gene_biotype "protein_coding"; transcript_name "Asap2-205"; transcript_source "ensembl"; transcript_biotype "protein_coding"; exon_id "ENSRNOE00000522518"; exon_version "1"; tag "Ensembl_canonical";
6	ensembl	CDS	46508262	46508428	0	+	1	gene_id "ENSRNOG00000061519"; gene_version "3"; transcript_id "ENSRNOT00000119000"; transcript_version "2"; exon_number "15"; gene_name "Asap2"; gene_source "ensembl"; gene_biotype "protein_coding"; transcript_name "Asap2-205"; transcript_source "ensembl"; transcript_biotype "protein_coding"; protein_id "ENSRNOP00000096020"; protein_version "2"; tag "Ensembl_canonical";
6	ensembl	exon	46508262	46508428	0	+	.	gene_id "ENSRNOG00000061519"; gene_version "3"; transcript_id "ENSRNOT00000101416"; transcript_version "2"; exon_number "15"; gene_name "Asap2"; gene_source "ensembl"; gene_biotype "protein_coding"; transcript_name "Asap2-202"; transcript_source "ensembl"; transcript_biotype "protein_coding"; exon_id "ENSRNOE00000522518"; exon_version "1";
6	ensembl	CDS	46508262	46508428	0	+	1	gene_id "ENSRNOG00000061519"; gene_version "3"; transcript_id "ENSRNOT00000101416"; transcript_version "2"; exon_number "15"; gene_name "Asap2"; gene_source "ensembl"; gene_biotype "protein_coding"; transcript_name "Asap2-202"; transcript_source "ensembl"; transcript_biotype "protein_coding"; protein_id "ENSRNOP00000078581"; protein_version "2";
6	ENSEMBL114_rn	exon	46508262	46508428	0.136309952786585	+	.	gene_id "ENSRNOG00000061519"; transcript_id "ENSRNOG00000061519_tx_4"; exon_id "6_46508262_46508428_+"; exonnum "14"; txlen "5445";
6	ensembl	exon	46510915	46511048	0	+	.	gene_id "ENSRNOG00000061519"; gene_version "3"; transcript_id "ENSRNOT00000086808"; transcript_version "3"; exon_number "14"; gene_name "Asap2"; gene_source "ensembl"; gene_biotype "protein_coding"; transcript_name "Asap2-201"; transcript_source "ensembl"; transcript_biotype "protein_coding"; exon_id "ENSRNOE00000561708"; exon_version "1";
6	ensembl	CDS	46510915	46511048	0	+	2	gene_id "ENSRNOG00000061519"; gene_version "3"; transcript_id "ENSRNOT00000086808"; transcript_version "3"; exon_number "14"; gene_name "Asap2"; gene_source "ensembl"; gene_biotype "protein_coding"; transcript_name "Asap2-201"; transcript_source "ensembl"; transcript_biotype "protein_coding"; protein_id "ENSRNOP00000074423"; protein_version "2";
6	ensembl	exon	46510915	46511048	0	+	.	gene_id "ENSRNOG00000061519"; gene_version "3"; transcript_id "ENSRNOT00000109737"; transcript_version "2"; exon_number "15"; gene_name "Asap2"; gene_source "ensembl"; gene_biotype "protein_coding"; transcript_name "Asap2-203"; transcript_source "ensembl"; transcript_biotype "protein_coding"; exon_id "ENSRNOE00000561708"; exon_version "1";
6	ensembl	CDS	46510915	46511048	0	+	2	gene_id "ENSRNOG00000061519"; gene_version "3"; transcript_id "ENSRNOT00000109737"; transcript_version "2"; exon_number "15"; gene_name "Asap2"; gene_source "ensembl"; gene_biotype "protein_coding"; transcript_name "Asap2-203"; transcript_source "ensembl"; transcript_biotype "protein_coding"; protein_id "ENSRNOP00000080769"; protein_version "2";
6	ensembl	exon	46510915	46511048	0	+	.	gene_id "ENSRNOG00000061519"; gene_version "3"; transcript_id "ENSRNOT00000119000"; transcript_version "2"; exon_number "16"; gene_name "Asap2"; gene_source "ensembl"; gene_biotype "protein_coding"; transcript_name "Asap2-205"; transcript_source "ensembl"; transcript_biotype "protein_coding"; exon_id "ENSRNOE00000561708"; exon_version "1"; tag "Ensembl_canonical";
6	ensembl	CDS	46510915	46511048	0	+	2	gene_id "ENSRNOG00000061519"; gene_version "3"; transcript_id "ENSRNOT00000119000"; transcript_version "2"; exon_number "16"; gene_name "Asap2"; gene_source "ensembl"; gene_biotype "protein_coding"; transcript_name "Asap2-205"; transcript_source "ensembl"; transcript_biotype "protein_coding"; protein_id "ENSRNOP00000096020"; protein_version "2"; tag "Ensembl_canonical";
6	ensembl	exon	46510915	46511048	0	+	.	gene_id "ENSRNOG00000061519"; gene_version "3"; transcript_id "ENSRNOT00000101416"; transcript_version "2"; exon_number "16"; gene_name "Asap2"; gene_source "ensembl"; gene_biotype "protein_coding"; transcript_name "Asap2-202"; transcript_source "ensembl"; transcript_biotype "protein_coding"; exon_id "ENSRNOE00000561708"; exon_version "1";
6	ensembl	CDS	46510915	46511048	0	+	2	gene_id "ENSRNOG00000061519"; gene_version "3"; transcript_id "ENSRNOT00000101416"; transcript_version "2"; exon_number "16"; gene_name "Asap2"; gene_source "ensembl"; gene_biotype "protein_coding"; transcript_name "Asap2-202"; transcript_source "ensembl"; transcript_biotype "protein_coding"; protein_id "ENSRNOP00000078581"; protein_version "2";
6	ENSEMBL114_rn	exon	46510915	46511048	0.136309952786585	+	.	gene_id "ENSRNOG00000061519"; transcript_id "ENSRNOG00000061519_tx_4"; exon_id "6_46510915_46511048_+"; exonnum "15"; txlen "5445";
6	ensembl	exon	46519199	46519293	0	+	.	gene_id "ENSRNOG00000061519"; gene_version "3"; transcript_id "ENSRNOT00000086808"; transcript_version "3"; exon_number "15"; gene_name "Asap2"; gene_source "ensembl"; gene_biotype "protein_coding"; transcript_name "Asap2-201"; transcript_source "ensembl"; transcript_biotype "protein_coding"; exon_id "ENSRNOE00000542127"; exon_version "1";
6	ensembl	CDS	46519199	46519293	0	+	0	gene_id "ENSRNOG00000061519"; gene_version "3"; transcript_id "ENSRNOT00000086808"; transcript_version "3"; exon_number "15"; gene_name "Asap2"; gene_source "ensembl"; gene_biotype "protein_coding"; transcript_name "Asap2-201"; transcript_source "ensembl"; transcript_biotype "protein_coding"; protein_id "ENSRNOP00000074423"; protein_version "2";
6	ensembl	exon	46519199	46519293	0	+	.	gene_id "ENSRNOG00000061519"; gene_version "3"; transcript_id "ENSRNOT00000109737"; transcript_version "2"; exon_number "16"; gene_name "Asap2"; gene_source "ensembl"; gene_biotype "protein_coding"; transcript_name "Asap2-203"; transcript_source "ensembl"; transcript_biotype "protein_coding"; exon_id "ENSRNOE00000542127"; exon_version "1";
6	ensembl	CDS	46519199	46519293	0	+	0	gene_id "ENSRNOG00000061519"; gene_version "3"; transcript_id "ENSRNOT00000109737"; transcript_version "2"; exon_number "16"; gene_name "Asap2"; gene_source "ensembl"; gene_biotype "protein_coding"; transcript_name "Asap2-203"; transcript_source "ensembl"; transcript_biotype "protein_coding"; protein_id "ENSRNOP00000080769"; protein_version "2";
6	ensembl	exon	46519199	46519293	0	+	.	gene_id "ENSRNOG00000061519"; gene_version "3"; transcript_id "ENSRNOT00000119000"; transcript_version "2"; exon_number "17"; gene_name "Asap2"; gene_source "ensembl"; gene_biotype "protein_coding"; transcript_name "Asap2-205"; transcript_source "ensembl"; transcript_biotype "protein_coding"; exon_id "ENSRNOE00000542127"; exon_version "1"; tag "Ensembl_canonical";
6	ensembl	CDS	46519199	46519293	0	+	0	gene_id "ENSRNOG00000061519"; gene_version "3"; transcript_id "ENSRNOT00000119000"; transcript_version "2"; exon_number "17"; gene_name "Asap2"; gene_source "ensembl"; gene_biotype "protein_coding"; transcript_name "Asap2-205"; transcript_source "ensembl"; transcript_biotype "protein_coding"; protein_id "ENSRNOP00000096020"; protein_version "2"; tag "Ensembl_canonical";
6	ensembl	exon	46519199	46519293	0	+	.	gene_id "ENSRNOG00000061519"; gene_version "3"; transcript_id "ENSRNOT00000101416"; transcript_version "2"; exon_number "17"; gene_name "Asap2"; gene_source "ensembl"; gene_biotype "protein_coding"; transcript_name "Asap2-202"; transcript_source "ensembl"; transcript_biotype "protein_coding"; exon_id "ENSRNOE00000542127"; exon_version "1";
6	ensembl	CDS	46519199	46519293	0	+	0	gene_id "ENSRNOG00000061519"; gene_version "3"; transcript_id "ENSRNOT00000101416"; transcript_version "2"; exon_number "17"; gene_name "Asap2"; gene_source "ensembl"; gene_biotype "protein_coding"; transcript_name "Asap2-202"; transcript_source "ensembl"; transcript_biotype "protein_coding"; protein_id "ENSRNOP00000078581"; protein_version "2";
6	ensembl	exon	46519199	46519293	0	+	.	gene_id "ENSRNOG00000061519"; gene_version "3"; transcript_id "ENSRNOT00000110023"; transcript_version "2"; exon_number "12"; gene_name "Asap2"; gene_source "ensembl"; gene_biotype "protein_coding"; transcript_name "Asap2-204"; transcript_source "ensembl"; transcript_biotype "protein_coding"; exon_id "ENSRNOE00000542127"; exon_version "1";
6	ensembl	CDS	46519199	46519293	0	+	0	gene_id "ENSRNOG00000061519"; gene_version "3"; transcript_id "ENSRNOT00000110023"; transcript_version "2"; exon_number "12"; gene_name "Asap2"; gene_source "ensembl"; gene_biotype "protein_coding"; transcript_name "Asap2-204"; transcript_source "ensembl"; transcript_biotype "protein_coding"; protein_id "ENSRNOP00000095612"; protein_version "1";
6	ENSEMBL114_rn	exon	46519199	46519293	0.136309952786585	+	.	gene_id "ENSRNOG00000061519"; transcript_id "ENSRNOG00000061519_tx_4"; exon_id "6_46519199_46519293_+"; exonnum "16"; txlen "5445";
6	ensembl	exon	46523527	46523716	0	+	.	gene_id "ENSRNOG00000061519"; gene_version "3"; transcript_id "ENSRNOT00000086808"; transcript_version "3"; exon_number "16"; gene_name "Asap2"; gene_source "ensembl"; gene_biotype "protein_coding"; transcript_name "Asap2-201"; transcript_source "ensembl"; transcript_biotype "protein_coding"; exon_id "ENSRNOE00000530067"; exon_version "1";
6	ensembl	CDS	46523527	46523716	0	+	1	gene_id "ENSRNOG00000061519"; gene_version "3"; transcript_id "ENSRNOT00000086808"; transcript_version "3"; exon_number "16"; gene_name "Asap2"; gene_source "ensembl"; gene_biotype "protein_coding"; transcript_name "Asap2-201"; transcript_source "ensembl"; transcript_biotype "protein_coding"; protein_id "ENSRNOP00000074423"; protein_version "2";
6	ensembl	exon	46523527	46523716	0	+	.	gene_id "ENSRNOG00000061519"; gene_version "3"; transcript_id "ENSRNOT00000109737"; transcript_version "2"; exon_number "17"; gene_name "Asap2"; gene_source "ensembl"; gene_biotype "protein_coding"; transcript_name "Asap2-203"; transcript_source "ensembl"; transcript_biotype "protein_coding"; exon_id "ENSRNOE00000530067"; exon_version "1";
6	ensembl	CDS	46523527	46523716	0	+	1	gene_id "ENSRNOG00000061519"; gene_version "3"; transcript_id "ENSRNOT00000109737"; transcript_version "2"; exon_number "17"; gene_name "Asap2"; gene_source "ensembl"; gene_biotype "protein_coding"; transcript_name "Asap2-203"; transcript_source "ensembl"; transcript_biotype "protein_coding"; protein_id "ENSRNOP00000080769"; protein_version "2";
6	ensembl	exon	46523527	46523716	0	+	.	gene_id "ENSRNOG00000061519"; gene_version "3"; transcript_id "ENSRNOT00000119000"; transcript_version "2"; exon_number "18"; gene_name "Asap2"; gene_source "ensembl"; gene_biotype "protein_coding"; transcript_name "Asap2-205"; transcript_source "ensembl"; transcript_biotype "protein_coding"; exon_id "ENSRNOE00000530067"; exon_version "1"; tag "Ensembl_canonical";
6	ensembl	CDS	46523527	46523716	0	+	1	gene_id "ENSRNOG00000061519"; gene_version "3"; transcript_id "ENSRNOT00000119000"; transcript_version "2"; exon_number "18"; gene_name "Asap2"; gene_source "ensembl"; gene_biotype "protein_coding"; transcript_name "Asap2-205"; transcript_source "ensembl"; transcript_biotype "protein_coding"; protein_id "ENSRNOP00000096020"; protein_version "2"; tag "Ensembl_canonical";
6	ensembl	exon	46523527	46523716	0	+	.	gene_id "ENSRNOG00000061519"; gene_version "3"; transcript_id "ENSRNOT00000101416"; transcript_version "2"; exon_number "18"; gene_name "Asap2"; gene_source "ensembl"; gene_biotype "protein_coding"; transcript_name "Asap2-202"; transcript_source "ensembl"; transcript_biotype "protein_coding"; exon_id "ENSRNOE00000530067"; exon_version "1";
6	ensembl	CDS	46523527	46523716	0	+	1	gene_id "ENSRNOG00000061519"; gene_version "3"; transcript_id "ENSRNOT00000101416"; transcript_version "2"; exon_number "18"; gene_name "Asap2"; gene_source "ensembl"; gene_biotype "protein_coding"; transcript_name "Asap2-202"; transcript_source "ensembl"; transcript_biotype "protein_coding"; protein_id "ENSRNOP00000078581"; protein_version "2";
6	ensembl	exon	46523527	46523716	0	+	.	gene_id "ENSRNOG00000061519"; gene_version "3"; transcript_id "ENSRNOT00000110023"; transcript_version "2"; exon_number "13"; gene_name "Asap2"; gene_source "ensembl"; gene_biotype "protein_coding"; transcript_name "Asap2-204"; transcript_source "ensembl"; transcript_biotype "protein_coding"; exon_id "ENSRNOE00000530067"; exon_version "1";
6	ensembl	CDS	46523527	46523716	0	+	1	gene_id "ENSRNOG00000061519"; gene_version "3"; transcript_id "ENSRNOT00000110023"; transcript_version "2"; exon_number "13"; gene_name "Asap2"; gene_source "ensembl"; gene_biotype "protein_coding"; transcript_name "Asap2-204"; transcript_source "ensembl"; transcript_biotype "protein_coding"; protein_id "ENSRNOP00000095612"; protein_version "1";
6	ENSEMBL114_rn	exon	46523527	46523716	0.136309952786585	+	.	gene_id "ENSRNOG00000061519"; transcript_id "ENSRNOG00000061519_tx_4"; exon_id "6_46523527_46523716_+"; exonnum "17"; txlen "5445";
6	ensembl	exon	46526907	46526992	0	+	.	gene_id "ENSRNOG00000061519"; gene_version "3"; transcript_id "ENSRNOT00000086808"; transcript_version "3"; exon_number "17"; gene_name "Asap2"; gene_source "ensembl"; gene_biotype "protein_coding"; transcript_name "Asap2-201"; transcript_source "ensembl"; transcript_biotype "protein_coding"; exon_id "ENSRNOE00000570022"; exon_version "1";
6	ensembl	CDS	46526907	46526992	0	+	0	gene_id "ENSRNOG00000061519"; gene_version "3"; transcript_id "ENSRNOT00000086808"; transcript_version "3"; exon_number "17"; gene_name "Asap2"; gene_source "ensembl"; gene_biotype "protein_coding"; transcript_name "Asap2-201"; transcript_source "ensembl"; transcript_biotype "protein_coding"; protein_id "ENSRNOP00000074423"; protein_version "2";
6	ensembl	exon	46526907	46526992	0	+	.	gene_id "ENSRNOG00000061519"; gene_version "3"; transcript_id "ENSRNOT00000109737"; transcript_version "2"; exon_number "18"; gene_name "Asap2"; gene_source "ensembl"; gene_biotype "protein_coding"; transcript_name "Asap2-203"; transcript_source "ensembl"; transcript_biotype "protein_coding"; exon_id "ENSRNOE00000570022"; exon_version "1";
6	ensembl	CDS	46526907	46526992	0	+	0	gene_id "ENSRNOG00000061519"; gene_version "3"; transcript_id "ENSRNOT00000109737"; transcript_version "2"; exon_number "18"; gene_name "Asap2"; gene_source "ensembl"; gene_biotype "protein_coding"; transcript_name "Asap2-203"; transcript_source "ensembl"; transcript_biotype "protein_coding"; protein_id "ENSRNOP00000080769"; protein_version "2";
6	ensembl	exon	46526907	46526992	0	+	.	gene_id "ENSRNOG00000061519"; gene_version "3"; transcript_id "ENSRNOT00000119000"; transcript_version "2"; exon_number "19"; gene_name "Asap2"; gene_source "ensembl"; gene_biotype "protein_coding"; transcript_name "Asap2-205"; transcript_source "ensembl"; transcript_biotype "protein_coding"; exon_id "ENSRNOE00000570022"; exon_version "1"; tag "Ensembl_canonical";
6	ensembl	CDS	46526907	46526992	0	+	0	gene_id "ENSRNOG00000061519"; gene_version "3"; transcript_id "ENSRNOT00000119000"; transcript_version "2"; exon_number "19"; gene_name "Asap2"; gene_source "ensembl"; gene_biotype "protein_coding"; transcript_name "Asap2-205"; transcript_source "ensembl"; transcript_biotype "protein_coding"; protein_id "ENSRNOP00000096020"; protein_version "2"; tag "Ensembl_canonical";
6	ensembl	exon	46526907	46526992	0	+	.	gene_id "ENSRNOG00000061519"; gene_version "3"; transcript_id "ENSRNOT00000101416"; transcript_version "2"; exon_number "19"; gene_name "Asap2"; gene_source "ensembl"; gene_biotype "protein_coding"; transcript_name "Asap2-202"; transcript_source "ensembl"; transcript_biotype "protein_coding"; exon_id "ENSRNOE00000570022"; exon_version "1";
6	ensembl	CDS	46526907	46526992	0	+	0	gene_id "ENSRNOG00000061519"; gene_version "3"; transcript_id "ENSRNOT00000101416"; transcript_version "2"; exon_number "19"; gene_name "Asap2"; gene_source "ensembl"; gene_biotype "protein_coding"; transcript_name "Asap2-202"; transcript_source "ensembl"; transcript_biotype "protein_coding"; protein_id "ENSRNOP00000078581"; protein_version "2";
6	ensembl	exon	46526907	46526992	0	+	.	gene_id "ENSRNOG00000061519"; gene_version "3"; transcript_id "ENSRNOT00000110023"; transcript_version "2"; exon_number "14"; gene_name "Asap2"; gene_source "ensembl"; gene_biotype "protein_coding"; transcript_name "Asap2-204"; transcript_source "ensembl"; transcript_biotype "protein_coding"; exon_id "ENSRNOE00000570022"; exon_version "1";
6	ensembl	CDS	46526907	46526992	0	+	0	gene_id "ENSRNOG00000061519"; gene_version "3"; transcript_id "ENSRNOT00000110023"; transcript_version "2"; exon_number "14"; gene_name "Asap2"; gene_source "ensembl"; gene_biotype "protein_coding"; transcript_name "Asap2-204"; transcript_source "ensembl"; transcript_biotype "protein_coding"; protein_id "ENSRNOP00000095612"; protein_version "1";
6	ENSEMBL114_rn	exon	46526907	46526992	0.136309952786585	+	.	gene_id "ENSRNOG00000061519"; transcript_id "ENSRNOG00000061519_tx_4"; exon_id "6_46526907_46526992_+"; exonnum "18"; txlen "5445";
6	ensembl	exon	46529404	46529519	0	+	.	gene_id "ENSRNOG00000061519"; gene_version "3"; transcript_id "ENSRNOT00000086808"; transcript_version "3"; exon_number "18"; gene_name "Asap2"; gene_source "ensembl"; gene_biotype "protein_coding"; transcript_name "Asap2-201"; transcript_source "ensembl"; transcript_biotype "protein_coding"; exon_id "ENSRNOE00000557650"; exon_version "1";
6	ensembl	CDS	46529404	46529519	0	+	1	gene_id "ENSRNOG00000061519"; gene_version "3"; transcript_id "ENSRNOT00000086808"; transcript_version "3"; exon_number "18"; gene_name "Asap2"; gene_source "ensembl"; gene_biotype "protein_coding"; transcript_name "Asap2-201"; transcript_source "ensembl"; transcript_biotype "protein_coding"; protein_id "ENSRNOP00000074423"; protein_version "2";
6	ensembl	exon	46529404	46529519	0	+	.	gene_id "ENSRNOG00000061519"; gene_version "3"; transcript_id "ENSRNOT00000109737"; transcript_version "2"; exon_number "19"; gene_name "Asap2"; gene_source "ensembl"; gene_biotype "protein_coding"; transcript_name "Asap2-203"; transcript_source "ensembl"; transcript_biotype "protein_coding"; exon_id "ENSRNOE00000557650"; exon_version "1";
6	ensembl	CDS	46529404	46529519	0	+	1	gene_id "ENSRNOG00000061519"; gene_version "3"; transcript_id "ENSRNOT00000109737"; transcript_version "2"; exon_number "19"; gene_name "Asap2"; gene_source "ensembl"; gene_biotype "protein_coding"; transcript_name "Asap2-203"; transcript_source "ensembl"; transcript_biotype "protein_coding"; protein_id "ENSRNOP00000080769"; protein_version "2";
6	ensembl	exon	46529404	46529519	0	+	.	gene_id "ENSRNOG00000061519"; gene_version "3"; transcript_id "ENSRNOT00000119000"; transcript_version "2"; exon_number "20"; gene_name "Asap2"; gene_source "ensembl"; gene_biotype "protein_coding"; transcript_name "Asap2-205"; transcript_source "ensembl"; transcript_biotype "protein_coding"; exon_id "ENSRNOE00000557650"; exon_version "1"; tag "Ensembl_canonical";
6	ensembl	CDS	46529404	46529519	0	+	1	gene_id "ENSRNOG00000061519"; gene_version "3"; transcript_id "ENSRNOT00000119000"; transcript_version "2"; exon_number "20"; gene_name "Asap2"; gene_source "ensembl"; gene_biotype "protein_coding"; transcript_name "Asap2-205"; transcript_source "ensembl"; transcript_biotype "protein_coding"; protein_id "ENSRNOP00000096020"; protein_version "2"; tag "Ensembl_canonical";
6	ensembl	exon	46529404	46529519	0	+	.	gene_id "ENSRNOG00000061519"; gene_version "3"; transcript_id "ENSRNOT00000101416"; transcript_version "2"; exon_number "20"; gene_name "Asap2"; gene_source "ensembl"; gene_biotype "protein_coding"; transcript_name "Asap2-202"; transcript_source "ensembl"; transcript_biotype "protein_coding"; exon_id "ENSRNOE00000557650"; exon_version "1";
6	ensembl	CDS	46529404	46529519	0	+	1	gene_id "ENSRNOG00000061519"; gene_version "3"; transcript_id "ENSRNOT00000101416"; transcript_version "2"; exon_number "20"; gene_name "Asap2"; gene_source "ensembl"; gene_biotype "protein_coding"; transcript_name "Asap2-202"; transcript_source "ensembl"; transcript_biotype "protein_coding"; protein_id "ENSRNOP00000078581"; protein_version "2";
6	ensembl	exon	46529404	46529519	0	+	.	gene_id "ENSRNOG00000061519"; gene_version "3"; transcript_id "ENSRNOT00000110023"; transcript_version "2"; exon_number "15"; gene_name "Asap2"; gene_source "ensembl"; gene_biotype "protein_coding"; transcript_name "Asap2-204"; transcript_source "ensembl"; transcript_biotype "protein_coding"; exon_id "ENSRNOE00000557650"; exon_version "1";
6	ensembl	CDS	46529404	46529519	0	+	1	gene_id "ENSRNOG00000061519"; gene_version "3"; transcript_id "ENSRNOT00000110023"; transcript_version "2"; exon_number "15"; gene_name "Asap2"; gene_source "ensembl"; gene_biotype "protein_coding"; transcript_name "Asap2-204"; transcript_source "ensembl"; transcript_biotype "protein_coding"; protein_id "ENSRNOP00000095612"; protein_version "1";
6	ENSEMBL114_rn	exon	46529404	46529519	0.136309952786585	+	.	gene_id "ENSRNOG00000061519"; transcript_id "ENSRNOG00000061519_tx_4"; exon_id "6_46529404_46529519_+"; exonnum "19"; txlen "5445";
6	ensembl	exon	46531472	46531539	0	+	.	gene_id "ENSRNOG00000061519"; gene_version "3"; transcript_id "ENSRNOT00000086808"; transcript_version "3"; exon_number "19"; gene_name "Asap2"; gene_source "ensembl"; gene_biotype "protein_coding"; transcript_name "Asap2-201"; transcript_source "ensembl"; transcript_biotype "protein_coding"; exon_id "ENSRNOE00000520077"; exon_version "1";
6	ensembl	CDS	46531472	46531539	0	+	2	gene_id "ENSRNOG00000061519"; gene_version "3"; transcript_id "ENSRNOT00000086808"; transcript_version "3"; exon_number "19"; gene_name "Asap2"; gene_source "ensembl"; gene_biotype "protein_coding"; transcript_name "Asap2-201"; transcript_source "ensembl"; transcript_biotype "protein_coding"; protein_id "ENSRNOP00000074423"; protein_version "2";
6	ensembl	exon	46531472	46531539	0	+	.	gene_id "ENSRNOG00000061519"; gene_version "3"; transcript_id "ENSRNOT00000109737"; transcript_version "2"; exon_number "20"; gene_name "Asap2"; gene_source "ensembl"; gene_biotype "protein_coding"; transcript_name "Asap2-203"; transcript_source "ensembl"; transcript_biotype "protein_coding"; exon_id "ENSRNOE00000520077"; exon_version "1";
6	ensembl	CDS	46531472	46531539	0	+	2	gene_id "ENSRNOG00000061519"; gene_version "3"; transcript_id "ENSRNOT00000109737"; transcript_version "2"; exon_number "20"; gene_name "Asap2"; gene_source "ensembl"; gene_biotype "protein_coding"; transcript_name "Asap2-203"; transcript_source "ensembl"; transcript_biotype "protein_coding"; protein_id "ENSRNOP00000080769"; protein_version "2";
6	ensembl	exon	46531472	46531539	0	+	.	gene_id "ENSRNOG00000061519"; gene_version "3"; transcript_id "ENSRNOT00000119000"; transcript_version "2"; exon_number "21"; gene_name "Asap2"; gene_source "ensembl"; gene_biotype "protein_coding"; transcript_name "Asap2-205"; transcript_source "ensembl"; transcript_biotype "protein_coding"; exon_id "ENSRNOE00000520077"; exon_version "1"; tag "Ensembl_canonical";
6	ensembl	CDS	46531472	46531539	0	+	2	gene_id "ENSRNOG00000061519"; gene_version "3"; transcript_id "ENSRNOT00000119000"; transcript_version "2"; exon_number "21"; gene_name "Asap2"; gene_source "ensembl"; gene_biotype "protein_coding"; transcript_name "Asap2-205"; transcript_source "ensembl"; transcript_biotype "protein_coding"; protein_id "ENSRNOP00000096020"; protein_version "2"; tag "Ensembl_canonical";
6	ensembl	exon	46531472	46531539	0	+	.	gene_id "ENSRNOG00000061519"; gene_version "3"; transcript_id "ENSRNOT00000101416"; transcript_version "2"; exon_number "21"; gene_name "Asap2"; gene_source "ensembl"; gene_biotype "protein_coding"; transcript_name "Asap2-202"; transcript_source "ensembl"; transcript_biotype "protein_coding"; exon_id "ENSRNOE00000520077"; exon_version "1";
6	ensembl	CDS	46531472	46531539	0	+	2	gene_id "ENSRNOG00000061519"; gene_version "3"; transcript_id "ENSRNOT00000101416"; transcript_version "2"; exon_number "21"; gene_name "Asap2"; gene_source "ensembl"; gene_biotype "protein_coding"; transcript_name "Asap2-202"; transcript_source "ensembl"; transcript_biotype "protein_coding"; protein_id "ENSRNOP00000078581"; protein_version "2";
6	ensembl	exon	46531472	46531539	0	+	.	gene_id "ENSRNOG00000061519"; gene_version "3"; transcript_id "ENSRNOT00000110023"; transcript_version "2"; exon_number "16"; gene_name "Asap2"; gene_source "ensembl"; gene_biotype "protein_coding"; transcript_name "Asap2-204"; transcript_source "ensembl"; transcript_biotype "protein_coding"; exon_id "ENSRNOE00000520077"; exon_version "1";
6	ensembl	CDS	46531472	46531539	0	+	2	gene_id "ENSRNOG00000061519"; gene_version "3"; transcript_id "ENSRNOT00000110023"; transcript_version "2"; exon_number "16"; gene_name "Asap2"; gene_source "ensembl"; gene_biotype "protein_coding"; transcript_name "Asap2-204"; transcript_source "ensembl"; transcript_biotype "protein_coding"; protein_id "ENSRNOP00000095612"; protein_version "1";
6	ENSEMBL114_rn	exon	46531472	46531539	0.136309952786585	+	.	gene_id "ENSRNOG00000061519"; transcript_id "ENSRNOG00000061519_tx_4"; exon_id "6_46531472_46531539_+"; exonnum "20"; txlen "5445";
6	ensembl	exon	46533020	46533133	0	+	.	gene_id "ENSRNOG00000061519"; gene_version "3"; transcript_id "ENSRNOT00000086808"; transcript_version "3"; exon_number "20"; gene_name "Asap2"; gene_source "ensembl"; gene_biotype "protein_coding"; transcript_name "Asap2-201"; transcript_source "ensembl"; transcript_biotype "protein_coding"; exon_id "ENSRNOE00000539404"; exon_version "1";
6	ensembl	CDS	46533020	46533133	0	+	0	gene_id "ENSRNOG00000061519"; gene_version "3"; transcript_id "ENSRNOT00000086808"; transcript_version "3"; exon_number "20"; gene_name "Asap2"; gene_source "ensembl"; gene_biotype "protein_coding"; transcript_name "Asap2-201"; transcript_source "ensembl"; transcript_biotype "protein_coding"; protein_id "ENSRNOP00000074423"; protein_version "2";
6	ensembl	exon	46533020	46533133	0	+	.	gene_id "ENSRNOG00000061519"; gene_version "3"; transcript_id "ENSRNOT00000109737"; transcript_version "2"; exon_number "21"; gene_name "Asap2"; gene_source "ensembl"; gene_biotype "protein_coding"; transcript_name "Asap2-203"; transcript_source "ensembl"; transcript_biotype "protein_coding"; exon_id "ENSRNOE00000539404"; exon_version "1";
6	ensembl	CDS	46533020	46533133	0	+	0	gene_id "ENSRNOG00000061519"; gene_version "3"; transcript_id "ENSRNOT00000109737"; transcript_version "2"; exon_number "21"; gene_name "Asap2"; gene_source "ensembl"; gene_biotype "protein_coding"; transcript_name "Asap2-203"; transcript_source "ensembl"; transcript_biotype "protein_coding"; protein_id "ENSRNOP00000080769"; protein_version "2";
6	ensembl	exon	46533020	46533133	0	+	.	gene_id "ENSRNOG00000061519"; gene_version "3"; transcript_id "ENSRNOT00000119000"; transcript_version "2"; exon_number "22"; gene_name "Asap2"; gene_source "ensembl"; gene_biotype "protein_coding"; transcript_name "Asap2-205"; transcript_source "ensembl"; transcript_biotype "protein_coding"; exon_id "ENSRNOE00000539404"; exon_version "1"; tag "Ensembl_canonical";
6	ensembl	CDS	46533020	46533133	0	+	0	gene_id "ENSRNOG00000061519"; gene_version "3"; transcript_id "ENSRNOT00000119000"; transcript_version "2"; exon_number "22"; gene_name "Asap2"; gene_source "ensembl"; gene_biotype "protein_coding"; transcript_name "Asap2-205"; transcript_source "ensembl"; transcript_biotype "protein_coding"; protein_id "ENSRNOP00000096020"; protein_version "2"; tag "Ensembl_canonical";
6	ensembl	exon	46533020	46533133	0	+	.	gene_id "ENSRNOG00000061519"; gene_version "3"; transcript_id "ENSRNOT00000101416"; transcript_version "2"; exon_number "22"; gene_name "Asap2"; gene_source "ensembl"; gene_biotype "protein_coding"; transcript_name "Asap2-202"; transcript_source "ensembl"; transcript_biotype "protein_coding"; exon_id "ENSRNOE00000539404"; exon_version "1";
6	ensembl	CDS	46533020	46533133	0	+	0	gene_id "ENSRNOG00000061519"; gene_version "3"; transcript_id "ENSRNOT00000101416"; transcript_version "2"; exon_number "22"; gene_name "Asap2"; gene_source "ensembl"; gene_biotype "protein_coding"; transcript_name "Asap2-202"; transcript_source "ensembl"; transcript_biotype "protein_coding"; protein_id "ENSRNOP00000078581"; protein_version "2";
6	ensembl	exon	46533020	46533133	0	+	.	gene_id "ENSRNOG00000061519"; gene_version "3"; transcript_id "ENSRNOT00000110023"; transcript_version "2"; exon_number "17"; gene_name "Asap2"; gene_source "ensembl"; gene_biotype "protein_coding"; transcript_name "Asap2-204"; transcript_source "ensembl"; transcript_biotype "protein_coding"; exon_id "ENSRNOE00000539404"; exon_version "1";
6	ensembl	CDS	46533020	46533133	0	+	0	gene_id "ENSRNOG00000061519"; gene_version "3"; transcript_id "ENSRNOT00000110023"; transcript_version "2"; exon_number "17"; gene_name "Asap2"; gene_source "ensembl"; gene_biotype "protein_coding"; transcript_name "Asap2-204"; transcript_source "ensembl"; transcript_biotype "protein_coding"; protein_id "ENSRNOP00000095612"; protein_version "1";
6	ENSEMBL114_rn	exon	46533020	46533133	0.136309952786585	+	.	gene_id "ENSRNOG00000061519"; transcript_id "ENSRNOG00000061519_tx_4"; exon_id "6_46533020_46533133_+"; exonnum "21"; txlen "5445";
6	ensembl	exon	46534480	46534732	0	+	.	gene_id "ENSRNOG00000061519"; gene_version "3"; transcript_id "ENSRNOT00000086808"; transcript_version "3"; exon_number "21"; gene_name "Asap2"; gene_source "ensembl"; gene_biotype "protein_coding"; transcript_name "Asap2-201"; transcript_source "ensembl"; transcript_biotype "protein_coding"; exon_id "ENSRNOE00000540622"; exon_version "1";
6	ensembl	CDS	46534480	46534732	0	+	0	gene_id "ENSRNOG00000061519"; gene_version "3"; transcript_id "ENSRNOT00000086808"; transcript_version "3"; exon_number "21"; gene_name "Asap2"; gene_source "ensembl"; gene_biotype "protein_coding"; transcript_name "Asap2-201"; transcript_source "ensembl"; transcript_biotype "protein_coding"; protein_id "ENSRNOP00000074423"; protein_version "2";
6	ensembl	exon	46534480	46534732	0	+	.	gene_id "ENSRNOG00000061519"; gene_version "3"; transcript_id "ENSRNOT00000109737"; transcript_version "2"; exon_number "22"; gene_name "Asap2"; gene_source "ensembl"; gene_biotype "protein_coding"; transcript_name "Asap2-203"; transcript_source "ensembl"; transcript_biotype "protein_coding"; exon_id "ENSRNOE00000540622"; exon_version "1";
6	ensembl	CDS	46534480	46534732	0	+	0	gene_id "ENSRNOG00000061519"; gene_version "3"; transcript_id "ENSRNOT00000109737"; transcript_version "2"; exon_number "22"; gene_name "Asap2"; gene_source "ensembl"; gene_biotype "protein_coding"; transcript_name "Asap2-203"; transcript_source "ensembl"; transcript_biotype "protein_coding"; protein_id "ENSRNOP00000080769"; protein_version "2";
6	ensembl	exon	46534480	46534732	0	+	.	gene_id "ENSRNOG00000061519"; gene_version "3"; transcript_id "ENSRNOT00000119000"; transcript_version "2"; exon_number "23"; gene_name "Asap2"; gene_source "ensembl"; gene_biotype "protein_coding"; transcript_name "Asap2-205"; transcript_source "ensembl"; transcript_biotype "protein_coding"; exon_id "ENSRNOE00000540622"; exon_version "1"; tag "Ensembl_canonical";
6	ensembl	CDS	46534480	46534732	0	+	0	gene_id "ENSRNOG00000061519"; gene_version "3"; transcript_id "ENSRNOT00000119000"; transcript_version "2"; exon_number "23"; gene_name "Asap2"; gene_source "ensembl"; gene_biotype "protein_coding"; transcript_name "Asap2-205"; transcript_source "ensembl"; transcript_biotype "protein_coding"; protein_id "ENSRNOP00000096020"; protein_version "2"; tag "Ensembl_canonical";
6	ensembl	exon	46534480	46534732	0	+	.	gene_id "ENSRNOG00000061519"; gene_version "3"; transcript_id "ENSRNOT00000101416"; transcript_version "2"; exon_number "23"; gene_name "Asap2"; gene_source "ensembl"; gene_biotype "protein_coding"; transcript_name "Asap2-202"; transcript_source "ensembl"; transcript_biotype "protein_coding"; exon_id "ENSRNOE00000540622"; exon_version "1";
6	ensembl	CDS	46534480	46534732	0	+	0	gene_id "ENSRNOG00000061519"; gene_version "3"; transcript_id "ENSRNOT00000101416"; transcript_version "2"; exon_number "23"; gene_name "Asap2"; gene_source "ensembl"; gene_biotype "protein_coding"; transcript_name "Asap2-202"; transcript_source "ensembl"; transcript_biotype "protein_coding"; protein_id "ENSRNOP00000078581"; protein_version "2";
6	ensembl	exon	46534480	46534732	0	+	.	gene_id "ENSRNOG00000061519"; gene_version "3"; transcript_id "ENSRNOT00000110023"; transcript_version "2"; exon_number "18"; gene_name "Asap2"; gene_source "ensembl"; gene_biotype "protein_coding"; transcript_name "Asap2-204"; transcript_source "ensembl"; transcript_biotype "protein_coding"; exon_id "ENSRNOE00000540622"; exon_version "1";
6	ensembl	CDS	46534480	46534732	0	+	0	gene_id "ENSRNOG00000061519"; gene_version "3"; transcript_id "ENSRNOT00000110023"; transcript_version "2"; exon_number "18"; gene_name "Asap2"; gene_source "ensembl"; gene_biotype "protein_coding"; transcript_name "Asap2-204"; transcript_source "ensembl"; transcript_biotype "protein_coding"; protein_id "ENSRNOP00000095612"; protein_version "1";
6	ENSEMBL114_rn	exon	46534480	46534732	0.136309952786585	+	.	gene_id "ENSRNOG00000061519"; transcript_id "ENSRNOG00000061519_tx_4"; exon_id "6_46534480_46534732_+"; exonnum "22"; txlen "5445";
6	ensembl	exon	46536830	46536964	0	+	.	gene_id "ENSRNOG00000061519"; gene_version "3"; transcript_id "ENSRNOT00000109737"; transcript_version "2"; exon_number "23"; gene_name "Asap2"; gene_source "ensembl"; gene_biotype "protein_coding"; transcript_name "Asap2-203"; transcript_source "ensembl"; transcript_biotype "protein_coding"; exon_id "ENSRNOE00000664305"; exon_version "1";
6	ensembl	CDS	46536830	46536964	0	+	2	gene_id "ENSRNOG00000061519"; gene_version "3"; transcript_id "ENSRNOT00000109737"; transcript_version "2"; exon_number "23"; gene_name "Asap2"; gene_source "ensembl"; gene_biotype "protein_coding"; transcript_name "Asap2-203"; transcript_source "ensembl"; transcript_biotype "protein_coding"; protein_id "ENSRNOP00000080769"; protein_version "2";
6	ensembl	exon	46536830	46536964	0	+	.	gene_id "ENSRNOG00000061519"; gene_version "3"; transcript_id "ENSRNOT00000119000"; transcript_version "2"; exon_number "24"; gene_name "Asap2"; gene_source "ensembl"; gene_biotype "protein_coding"; transcript_name "Asap2-205"; transcript_source "ensembl"; transcript_biotype "protein_coding"; exon_id "ENSRNOE00000664305"; exon_version "1"; tag "Ensembl_canonical";
6	ensembl	CDS	46536830	46536964	0	+	2	gene_id "ENSRNOG00000061519"; gene_version "3"; transcript_id "ENSRNOT00000119000"; transcript_version "2"; exon_number "24"; gene_name "Asap2"; gene_source "ensembl"; gene_biotype "protein_coding"; transcript_name "Asap2-205"; transcript_source "ensembl"; transcript_biotype "protein_coding"; protein_id "ENSRNOP00000096020"; protein_version "2"; tag "Ensembl_canonical";
6	ENSEMBL114_rn	exon	46536830	46536964	0.136309952786585	+	.	gene_id "ENSRNOG00000061519"; transcript_id "ENSRNOG00000061519_tx_4"; exon_id "6_46536830_46536964_+"; exonnum "23"; txlen "5445";
6	ensembl	exon	46538434	46538599	0	+	.	gene_id "ENSRNOG00000061519"; gene_version "3"; transcript_id "ENSRNOT00000086808"; transcript_version "3"; exon_number "22"; gene_name "Asap2"; gene_source "ensembl"; gene_biotype "protein_coding"; transcript_name "Asap2-201"; transcript_source "ensembl"; transcript_biotype "protein_coding"; exon_id "ENSRNOE00000566986"; exon_version "1";
6	ensembl	CDS	46538434	46538599	0	+	2	gene_id "ENSRNOG00000061519"; gene_version "3"; transcript_id "ENSRNOT00000086808"; transcript_version "3"; exon_number "22"; gene_name "Asap2"; gene_source "ensembl"; gene_biotype "protein_coding"; transcript_name "Asap2-201"; transcript_source "ensembl"; transcript_biotype "protein_coding"; protein_id "ENSRNOP00000074423"; protein_version "2";
6	ensembl	exon	46538434	46538599	0	+	.	gene_id "ENSRNOG00000061519"; gene_version "3"; transcript_id "ENSRNOT00000109737"; transcript_version "2"; exon_number "24"; gene_name "Asap2"; gene_source "ensembl"; gene_biotype "protein_coding"; transcript_name "Asap2-203"; transcript_source "ensembl"; transcript_biotype "protein_coding"; exon_id "ENSRNOE00000566986"; exon_version "1";
6	ensembl	CDS	46538434	46538599	0	+	2	gene_id "ENSRNOG00000061519"; gene_version "3"; transcript_id "ENSRNOT00000109737"; transcript_version "2"; exon_number "24"; gene_name "Asap2"; gene_source "ensembl"; gene_biotype "protein_coding"; transcript_name "Asap2-203"; transcript_source "ensembl"; transcript_biotype "protein_coding"; protein_id "ENSRNOP00000080769"; protein_version "2";
6	ensembl	exon	46538434	46538599	0	+	.	gene_id "ENSRNOG00000061519"; gene_version "3"; transcript_id "ENSRNOT00000119000"; transcript_version "2"; exon_number "25"; gene_name "Asap2"; gene_source "ensembl"; gene_biotype "protein_coding"; transcript_name "Asap2-205"; transcript_source "ensembl"; transcript_biotype "protein_coding"; exon_id "ENSRNOE00000566986"; exon_version "1"; tag "Ensembl_canonical";
6	ensembl	CDS	46538434	46538599	0	+	2	gene_id "ENSRNOG00000061519"; gene_version "3"; transcript_id "ENSRNOT00000119000"; transcript_version "2"; exon_number "25"; gene_name "Asap2"; gene_source "ensembl"; gene_biotype "protein_coding"; transcript_name "Asap2-205"; transcript_source "ensembl"; transcript_biotype "protein_coding"; protein_id "ENSRNOP00000096020"; protein_version "2"; tag "Ensembl_canonical";
6	ensembl	exon	46538434	46538599	0	+	.	gene_id "ENSRNOG00000061519"; gene_version "3"; transcript_id "ENSRNOT00000101416"; transcript_version "2"; exon_number "24"; gene_name "Asap2"; gene_source "ensembl"; gene_biotype "protein_coding"; transcript_name "Asap2-202"; transcript_source "ensembl"; transcript_biotype "protein_coding"; exon_id "ENSRNOE00000566986"; exon_version "1";
6	ensembl	CDS	46538434	46538599	0	+	2	gene_id "ENSRNOG00000061519"; gene_version "3"; transcript_id "ENSRNOT00000101416"; transcript_version "2"; exon_number "24"; gene_name "Asap2"; gene_source "ensembl"; gene_biotype "protein_coding"; transcript_name "Asap2-202"; transcript_source "ensembl"; transcript_biotype "protein_coding"; protein_id "ENSRNOP00000078581"; protein_version "2";
6	ensembl	exon	46538434	46538599	0	+	.	gene_id "ENSRNOG00000061519"; gene_version "3"; transcript_id "ENSRNOT00000110023"; transcript_version "2"; exon_number "19"; gene_name "Asap2"; gene_source "ensembl"; gene_biotype "protein_coding"; transcript_name "Asap2-204"; transcript_source "ensembl"; transcript_biotype "protein_coding"; exon_id "ENSRNOE00000566986"; exon_version "1";
6	ensembl	CDS	46538434	46538599	0	+	2	gene_id "ENSRNOG00000061519"; gene_version "3"; transcript_id "ENSRNOT00000110023"; transcript_version "2"; exon_number "19"; gene_name "Asap2"; gene_source "ensembl"; gene_biotype "protein_coding"; transcript_name "Asap2-204"; transcript_source "ensembl"; transcript_biotype "protein_coding"; protein_id "ENSRNOP00000095612"; protein_version "1";
6	ENSEMBL114_rn	exon	46538434	46538599	0.136309952786585	+	.	gene_id "ENSRNOG00000061519"; transcript_id "ENSRNOG00000061519_tx_4"; exon_id "6_46538434_46538599_+"; exonnum "24"; txlen "5445";
6	ensembl	exon	46544653	46544702	0	+	.	gene_id "ENSRNOG00000061519"; gene_version "3"; transcript_id "ENSRNOT00000109737"; transcript_version "2"; exon_number "25"; gene_name "Asap2"; gene_source "ensembl"; gene_biotype "protein_coding"; transcript_name "Asap2-203"; transcript_source "ensembl"; transcript_biotype "protein_coding"; exon_id "ENSRNOE00000628142"; exon_version "1";
6	ensembl	CDS	46544653	46544702	0	+	1	gene_id "ENSRNOG00000061519"; gene_version "3"; transcript_id "ENSRNOT00000109737"; transcript_version "2"; exon_number "25"; gene_name "Asap2"; gene_source "ensembl"; gene_biotype "protein_coding"; transcript_name "Asap2-203"; transcript_source "ensembl"; transcript_biotype "protein_coding"; protein_id "ENSRNOP00000080769"; protein_version "2";
6	ensembl	exon	46544653	46544702	0	+	.	gene_id "ENSRNOG00000061519"; gene_version "3"; transcript_id "ENSRNOT00000119000"; transcript_version "2"; exon_number "26"; gene_name "Asap2"; gene_source "ensembl"; gene_biotype "protein_coding"; transcript_name "Asap2-205"; transcript_source "ensembl"; transcript_biotype "protein_coding"; exon_id "ENSRNOE00000628142"; exon_version "1"; tag "Ensembl_canonical";
6	ensembl	CDS	46544653	46544702	0	+	1	gene_id "ENSRNOG00000061519"; gene_version "3"; transcript_id "ENSRNOT00000119000"; transcript_version "2"; exon_number "26"; gene_name "Asap2"; gene_source "ensembl"; gene_biotype "protein_coding"; transcript_name "Asap2-205"; transcript_source "ensembl"; transcript_biotype "protein_coding"; protein_id "ENSRNOP00000096020"; protein_version "2"; tag "Ensembl_canonical";
6	ensembl	exon	46544653	46544702	0	+	.	gene_id "ENSRNOG00000061519"; gene_version "3"; transcript_id "ENSRNOT00000101416"; transcript_version "2"; exon_number "25"; gene_name "Asap2"; gene_source "ensembl"; gene_biotype "protein_coding"; transcript_name "Asap2-202"; transcript_source "ensembl"; transcript_biotype "protein_coding"; exon_id "ENSRNOE00000628142"; exon_version "1";
6	ensembl	CDS	46544653	46544702	0	+	1	gene_id "ENSRNOG00000061519"; gene_version "3"; transcript_id "ENSRNOT00000101416"; transcript_version "2"; exon_number "25"; gene_name "Asap2"; gene_source "ensembl"; gene_biotype "protein_coding"; transcript_name "Asap2-202"; transcript_source "ensembl"; transcript_biotype "protein_coding"; protein_id "ENSRNOP00000078581"; protein_version "2";
6	ensembl	exon	46544653	46544702	0	+	.	gene_id "ENSRNOG00000061519"; gene_version "3"; transcript_id "ENSRNOT00000110023"; transcript_version "2"; exon_number "20"; gene_name "Asap2"; gene_source "ensembl"; gene_biotype "protein_coding"; transcript_name "Asap2-204"; transcript_source "ensembl"; transcript_biotype "protein_coding"; exon_id "ENSRNOE00000628142"; exon_version "1";
6	ensembl	CDS	46544653	46544702	0	+	1	gene_id "ENSRNOG00000061519"; gene_version "3"; transcript_id "ENSRNOT00000110023"; transcript_version "2"; exon_number "20"; gene_name "Asap2"; gene_source "ensembl"; gene_biotype "protein_coding"; transcript_name "Asap2-204"; transcript_source "ensembl"; transcript_biotype "protein_coding"; protein_id "ENSRNOP00000095612"; protein_version "1";
6	ENSEMBL114_rn	exon	46544653	46544702	0.136309952786585	+	.	gene_id "ENSRNOG00000061519"; transcript_id "ENSRNOG00000061519_tx_4"; exon_id "6_46544653_46544702_+"; exonnum "25"; txlen "5445";
6	ensembl	CDS	46544653	46544779	0	+	1	gene_id "ENSRNOG00000061519"; gene_version "3"; transcript_id "ENSRNOT00000086808"; transcript_version "3"; exon_number "23"; gene_name "Asap2"; gene_source "ensembl"; gene_biotype "protein_coding"; transcript_name "Asap2-201"; transcript_source "ensembl"; transcript_biotype "protein_coding"; protein_id "ENSRNOP00000074423"; protein_version "2";
6	ensembl	exon	46544653	46544782	0	+	.	gene_id "ENSRNOG00000061519"; gene_version "3"; transcript_id "ENSRNOT00000086808"; transcript_version "3"; exon_number "23"; gene_name "Asap2"; gene_source "ensembl"; gene_biotype "protein_coding"; transcript_name "Asap2-201"; transcript_source "ensembl"; transcript_biotype "protein_coding"; exon_id "ENSRNOE00000611966"; exon_version "1";
6	ensembl	stop_codon	46544780	46544782	0	+	0	gene_id "ENSRNOG00000061519"; gene_version "3"; transcript_id "ENSRNOT00000086808"; transcript_version "3"; exon_number "23"; gene_name "Asap2"; gene_source "ensembl"; gene_biotype "protein_coding"; transcript_name "Asap2-201"; transcript_source "ensembl"; transcript_biotype "protein_coding";
6	ensembl	exon	46544966	46545053	0	+	.	gene_id "ENSRNOG00000061519"; gene_version "3"; transcript_id "ENSRNOT00000109737"; transcript_version "2"; exon_number "26"; gene_name "Asap2"; gene_source "ensembl"; gene_biotype "protein_coding"; transcript_name "Asap2-203"; transcript_source "ensembl"; transcript_biotype "protein_coding"; exon_id "ENSRNOE00000767515"; exon_version "1";
6	ensembl	CDS	46544966	46545053	0	+	2	gene_id "ENSRNOG00000061519"; gene_version "3"; transcript_id "ENSRNOT00000109737"; transcript_version "2"; exon_number "26"; gene_name "Asap2"; gene_source "ensembl"; gene_biotype "protein_coding"; transcript_name "Asap2-203"; transcript_source "ensembl"; transcript_biotype "protein_coding"; protein_id "ENSRNOP00000080769"; protein_version "2";
6	ensembl	exon	46544983	46545053	0	+	.	gene_id "ENSRNOG00000061519"; gene_version "3"; transcript_id "ENSRNOT00000119000"; transcript_version "2"; exon_number "27"; gene_name "Asap2"; gene_source "ensembl"; gene_biotype "protein_coding"; transcript_name "Asap2-205"; transcript_source "ensembl"; transcript_biotype "protein_coding"; exon_id "ENSRNOE00000666003"; exon_version "1"; tag "Ensembl_canonical";
6	ensembl	CDS	46544983	46545053	0	+	2	gene_id "ENSRNOG00000061519"; gene_version "3"; transcript_id "ENSRNOT00000119000"; transcript_version "2"; exon_number "27"; gene_name "Asap2"; gene_source "ensembl"; gene_biotype "protein_coding"; transcript_name "Asap2-205"; transcript_source "ensembl"; transcript_biotype "protein_coding"; protein_id "ENSRNOP00000096020"; protein_version "2"; tag "Ensembl_canonical";
6	ensembl	exon	46544983	46545053	0	+	.	gene_id "ENSRNOG00000061519"; gene_version "3"; transcript_id "ENSRNOT00000101416"; transcript_version "2"; exon_number "26"; gene_name "Asap2"; gene_source "ensembl"; gene_biotype "protein_coding"; transcript_name "Asap2-202"; transcript_source "ensembl"; transcript_biotype "protein_coding"; exon_id "ENSRNOE00000666003"; exon_version "1";
6	ensembl	CDS	46544983	46545053	0	+	2	gene_id "ENSRNOG00000061519"; gene_version "3"; transcript_id "ENSRNOT00000101416"; transcript_version "2"; exon_number "26"; gene_name "Asap2"; gene_source "ensembl"; gene_biotype "protein_coding"; transcript_name "Asap2-202"; transcript_source "ensembl"; transcript_biotype "protein_coding"; protein_id "ENSRNOP00000078581"; protein_version "2";
6	ensembl	exon	46544983	46545053	0	+	.	gene_id "ENSRNOG00000061519"; gene_version "3"; transcript_id "ENSRNOT00000110023"; transcript_version "2"; exon_number "21"; gene_name "Asap2"; gene_source "ensembl"; gene_biotype "protein_coding"; transcript_name "Asap2-204"; transcript_source "ensembl"; transcript_biotype "protein_coding"; exon_id "ENSRNOE00000666003"; exon_version "1";
6	ensembl	CDS	46544983	46545053	0	+	2	gene_id "ENSRNOG00000061519"; gene_version "3"; transcript_id "ENSRNOT00000110023"; transcript_version "2"; exon_number "21"; gene_name "Asap2"; gene_source "ensembl"; gene_biotype "protein_coding"; transcript_name "Asap2-204"; transcript_source "ensembl"; transcript_biotype "protein_coding"; protein_id "ENSRNOP00000095612"; protein_version "1";
6	ENSEMBL114_rn	exon	46544983	46545053	0.136309952786585	+	.	gene_id "ENSRNOG00000061519"; transcript_id "ENSRNOG00000061519_tx_4"; exon_id "6_46544983_46545053_+"; exonnum "26"; txlen "5445";
6	ensembl	CDS	46545387	46545450	0	+	1	gene_id "ENSRNOG00000061519"; gene_version "3"; transcript_id "ENSRNOT00000109737"; transcript_version "2"; exon_number "27"; gene_name "Asap2"; gene_source "ensembl"; gene_biotype "protein_coding"; transcript_name "Asap2-203"; transcript_source "ensembl"; transcript_biotype "protein_coding"; protein_id "ENSRNOP00000080769"; protein_version "2";
6	ensembl	exon	46545387	46545509	0	+	.	gene_id "ENSRNOG00000061519"; gene_version "3"; transcript_id "ENSRNOT00000109737"; transcript_version "2"; exon_number "27"; gene_name "Asap2"; gene_source "ensembl"; gene_biotype "protein_coding"; transcript_name "Asap2-203"; transcript_source "ensembl"; transcript_biotype "protein_coding"; exon_id "ENSRNOE00000728069"; exon_version "1";
6	ensembl	exon	46545387	46545509	0	+	.	gene_id "ENSRNOG00000061519"; gene_version "3"; transcript_id "ENSRNOT00000119000"; transcript_version "2"; exon_number "28"; gene_name "Asap2"; gene_source "ensembl"; gene_biotype "protein_coding"; transcript_name "Asap2-205"; transcript_source "ensembl"; transcript_biotype "protein_coding"; exon_id "ENSRNOE00000681617"; exon_version "1"; tag "Ensembl_canonical";
6	ensembl	CDS	46545387	46545509	0	+	0	gene_id "ENSRNOG00000061519"; gene_version "3"; transcript_id "ENSRNOT00000119000"; transcript_version "2"; exon_number "28"; gene_name "Asap2"; gene_source "ensembl"; gene_biotype "protein_coding"; transcript_name "Asap2-205"; transcript_source "ensembl"; transcript_biotype "protein_coding"; protein_id "ENSRNOP00000096020"; protein_version "2"; tag "Ensembl_canonical";
6	ensembl	exon	46545387	46545509	0	+	.	gene_id "ENSRNOG00000061519"; gene_version "3"; transcript_id "ENSRNOT00000101416"; transcript_version "2"; exon_number "27"; gene_name "Asap2"; gene_source "ensembl"; gene_biotype "protein_coding"; transcript_name "Asap2-202"; transcript_source "ensembl"; transcript_biotype "protein_coding"; exon_id "ENSRNOE00000681617"; exon_version "1";
6	ensembl	CDS	46545387	46545509	0	+	0	gene_id "ENSRNOG00000061519"; gene_version "3"; transcript_id "ENSRNOT00000101416"; transcript_version "2"; exon_number "27"; gene_name "Asap2"; gene_source "ensembl"; gene_biotype "protein_coding"; transcript_name "Asap2-202"; transcript_source "ensembl"; transcript_biotype "protein_coding"; protein_id "ENSRNOP00000078581"; protein_version "2";
6	ensembl	exon	46545387	46545509	0	+	.	gene_id "ENSRNOG00000061519"; gene_version "3"; transcript_id "ENSRNOT00000110023"; transcript_version "2"; exon_number "22"; gene_name "Asap2"; gene_source "ensembl"; gene_biotype "protein_coding"; transcript_name "Asap2-204"; transcript_source "ensembl"; transcript_biotype "protein_coding"; exon_id "ENSRNOE00000681617"; exon_version "1";
6	ensembl	CDS	46545387	46545509	0	+	0	gene_id "ENSRNOG00000061519"; gene_version "3"; transcript_id "ENSRNOT00000110023"; transcript_version "2"; exon_number "22"; gene_name "Asap2"; gene_source "ensembl"; gene_biotype "protein_coding"; transcript_name "Asap2-204"; transcript_source "ensembl"; transcript_biotype "protein_coding"; protein_id "ENSRNOP00000095612"; protein_version "1";
6	ENSEMBL114_rn	exon	46545387	46545509	0.136309952786585	+	.	gene_id "ENSRNOG00000061519"; transcript_id "ENSRNOG00000061519_tx_4"; exon_id "6_46545387_46545509_+"; exonnum "27"; txlen "5445";
6	ensembl	stop_codon	46545451	46545453	0	+	0	gene_id "ENSRNOG00000061519"; gene_version "3"; transcript_id "ENSRNOT00000109737"; transcript_version "2"; exon_number "27"; gene_name "Asap2"; gene_source "ensembl"; gene_biotype "protein_coding"; transcript_name "Asap2-203"; transcript_source "ensembl"; transcript_biotype "protein_coding";
6	ensembl	three_prime_utr	46545454	46545509	0	+	.	gene_id "ENSRNOG00000061519"; gene_version "3"; transcript_id "ENSRNOT00000109737"; transcript_version "2"; gene_name "Asap2"; gene_source "ensembl"; gene_biotype "protein_coding"; transcript_name "Asap2-203"; transcript_source "ensembl"; transcript_biotype "protein_coding";
6	ensembl	CDS	46547152	46547223	0	+	0	gene_id "ENSRNOG00000061519"; gene_version "3"; transcript_id "ENSRNOT00000119000"; transcript_version "2"; exon_number "29"; gene_name "Asap2"; gene_source "ensembl"; gene_biotype "protein_coding"; transcript_name "Asap2-205"; transcript_source "ensembl"; transcript_biotype "protein_coding"; protein_id "ENSRNOP00000096020"; protein_version "2"; tag "Ensembl_canonical";
6	ensembl	CDS	46547152	46547223	0	+	0	gene_id "ENSRNOG00000061519"; gene_version "3"; transcript_id "ENSRNOT00000101416"; transcript_version "2"; exon_number "28"; gene_name "Asap2"; gene_source "ensembl"; gene_biotype "protein_coding"; transcript_name "Asap2-202"; transcript_source "ensembl"; transcript_biotype "protein_coding"; protein_id "ENSRNOP00000078581"; protein_version "2";
6	ensembl	CDS	46547152	46547223	0	+	0	gene_id "ENSRNOG00000061519"; gene_version "3"; transcript_id "ENSRNOT00000110023"; transcript_version "2"; exon_number "23"; gene_name "Asap2"; gene_source "ensembl"; gene_biotype "protein_coding"; transcript_name "Asap2-204"; transcript_source "ensembl"; transcript_biotype "protein_coding"; protein_id "ENSRNOP00000095612"; protein_version "1";
6	ensembl	exon	46547152	46549669	0	+	.	gene_id "ENSRNOG00000061519"; gene_version "3"; transcript_id "ENSRNOT00000109737"; transcript_version "2"; exon_number "28"; gene_name "Asap2"; gene_source "ensembl"; gene_biotype "protein_coding"; transcript_name "Asap2-203"; transcript_source "ensembl"; transcript_biotype "protein_coding"; exon_id "ENSRNOE00000777933"; exon_version "1";
6	ensembl	three_prime_utr	46547152	46549669	0	+	.	gene_id "ENSRNOG00000061519"; gene_version "3"; transcript_id "ENSRNOT00000109737"; transcript_version "2"; gene_name "Asap2"; gene_source "ensembl"; gene_biotype "protein_coding"; transcript_name "Asap2-203"; transcript_source "ensembl"; transcript_biotype "protein_coding";
6	ensembl	exon	46547152	46549669	0	+	.	gene_id "ENSRNOG00000061519"; gene_version "3"; transcript_id "ENSRNOT00000119000"; transcript_version "2"; exon_number "29"; gene_name "Asap2"; gene_source "ensembl"; gene_biotype "protein_coding"; transcript_name "Asap2-205"; transcript_source "ensembl"; transcript_biotype "protein_coding"; exon_id "ENSRNOE00000768894"; exon_version "1"; tag "Ensembl_canonical";
6	ensembl	exon	46547152	46549669	0	+	.	gene_id "ENSRNOG00000061519"; gene_version "3"; transcript_id "ENSRNOT00000101416"; transcript_version "2"; exon_number "28"; gene_name "Asap2"; gene_source "ensembl"; gene_biotype "protein_coding"; transcript_name "Asap2-202"; transcript_source "ensembl"; transcript_biotype "protein_coding"; exon_id "ENSRNOE00000768894"; exon_version "1";
6	ensembl	exon	46547152	46549669	0	+	.	gene_id "ENSRNOG00000061519"; gene_version "3"; transcript_id "ENSRNOT00000110023"; transcript_version "2"; exon_number "23"; gene_name "Asap2"; gene_source "ensembl"; gene_biotype "protein_coding"; transcript_name "Asap2-204"; transcript_source "ensembl"; transcript_biotype "protein_coding"; exon_id "ENSRNOE00000768894"; exon_version "1";
6	ENSEMBL114_rn	exon	46547152	46549669	0.136309952786585	+	.	gene_id "ENSRNOG00000061519"; transcript_id "ENSRNOG00000061519_tx_4"; exon_id "6_46547152_46549669_+"; exonnum "28"; txlen "5445";
6	ensembl	stop_codon	46547224	46547226	0	+	0	gene_id "ENSRNOG00000061519"; gene_version "3"; transcript_id "ENSRNOT00000119000"; transcript_version "2"; exon_number "29"; gene_name "Asap2"; gene_source "ensembl"; gene_biotype "protein_coding"; transcript_name "Asap2-205"; transcript_source "ensembl"; transcript_biotype "protein_coding"; tag "Ensembl_canonical";
6	ensembl	stop_codon	46547224	46547226	0	+	0	gene_id "ENSRNOG00000061519"; gene_version "3"; transcript_id "ENSRNOT00000101416"; transcript_version "2"; exon_number "28"; gene_name "Asap2"; gene_source "ensembl"; gene_biotype "protein_coding"; transcript_name "Asap2-202"; transcript_source "ensembl"; transcript_biotype "protein_coding";
6	ensembl	stop_codon	46547224	46547226	0	+	0	gene_id "ENSRNOG00000061519"; gene_version "3"; transcript_id "ENSRNOT00000110023"; transcript_version "2"; exon_number "23"; gene_name "Asap2"; gene_source "ensembl"; gene_biotype "protein_coding"; transcript_name "Asap2-204"; transcript_source "ensembl"; transcript_biotype "protein_coding";
6	ensembl	three_prime_utr	46547227	46549669	0	+	.	gene_id "ENSRNOG00000061519"; gene_version "3"; transcript_id "ENSRNOT00000119000"; transcript_version "2"; gene_name "Asap2"; gene_source "ensembl"; gene_biotype "protein_coding"; transcript_name "Asap2-205"; transcript_source "ensembl"; transcript_biotype "protein_coding"; tag "Ensembl_canonical";
6	ensembl	three_prime_utr	46547227	46549669	0	+	.	gene_id "ENSRNOG00000061519"; gene_version "3"; transcript_id "ENSRNOT00000101416"; transcript_version "2"; gene_name "Asap2"; gene_source "ensembl"; gene_biotype "protein_coding"; transcript_name "Asap2-202"; transcript_source "ensembl"; transcript_biotype "protein_coding";
6	ensembl	three_prime_utr	46547227	46549669	0	+	.	gene_id "ENSRNOG00000061519"; gene_version "3"; transcript_id "ENSRNOT00000110023"; transcript_version "2"; gene_name "Asap2"; gene_source "ensembl"; gene_biotype "protein_coding"; transcript_name "Asap2-204"; transcript_source "ensembl"; transcript_biotype "protein_coding";
6	sraer114_es	exon	46558829	46559367	1.94581702591744	+	.	gene_id "sraer114_gene_19411"; transcript_id "sraer114_gene_19411_tx_1"; exon_id "6_46558829_46559367_+"; exonnum "1"; txlen "1710";
6	sraer114_ss	exon	46559455	46560625	1.94581702591744	+	.	gene_id "sraer114_gene_19411"; transcript_id "sraer114_gene_19411_tx_1"; exon_id "6_46559455_46560625_+"; exonnum "2"; txlen "1710";
6	ensembl	five_prime_utr	46564735	46564948	0	+	.	gene_id "ENSRNOG00000052418"; gene_version "3"; transcript_id "ENSRNOT00000128022"; transcript_version "1"; gene_name "Cpsf3"; gene_source "ensembl"; gene_biotype "protein_coding"; transcript_name "Cpsf3-204"; transcript_source "ensembl"; transcript_biotype "protein_coding";
6	ensembl	five_prime_utr	46564735	46564948	0	+	.	gene_id "ENSRNOG00000052418"; gene_version "3"; transcript_id "ENSRNOT00000091061"; transcript_version "3"; gene_name "Cpsf3"; gene_source "ensembl"; gene_biotype "protein_coding"; transcript_name "Cpsf3-201"; transcript_source "ensembl"; transcript_biotype "protein_coding";
6	ensembl	five_prime_utr	46564735	46564948	0	+	.	gene_id "ENSRNOG00000052418"; gene_version "3"; transcript_id "ENSRNOT00000106025"; transcript_version "2"; gene_name "Cpsf3"; gene_source "ensembl"; gene_biotype "protein_coding"; transcript_name "Cpsf3-203"; transcript_source "ensembl"; transcript_biotype "protein_coding"; tag "Ensembl_canonical";
6	ensembl	exon	46564735	46564998	0	+	.	gene_id "ENSRNOG00000052418"; gene_version "3"; transcript_id "ENSRNOT00000128022"; transcript_version "1"; exon_number "1"; gene_name "Cpsf3"; gene_source "ensembl"; gene_biotype "protein_coding"; transcript_name "Cpsf3-204"; transcript_source "ensembl"; transcript_biotype "protein_coding"; exon_id "ENSRNOE00000539411"; exon_version "3";
6	ensembl	exon	46564735	46564998	0	+	.	gene_id "ENSRNOG00000052418"; gene_version "3"; transcript_id "ENSRNOT00000091061"; transcript_version "3"; exon_number "1"; gene_name "Cpsf3"; gene_source "ensembl"; gene_biotype "protein_coding"; transcript_name "Cpsf3-201"; transcript_source "ensembl"; transcript_biotype "protein_coding"; exon_id "ENSRNOE00000539411"; exon_version "3";
6	ensembl	exon	46564735	46564998	0	+	.	gene_id "ENSRNOG00000052418"; gene_version "3"; transcript_id "ENSRNOT00000106025"; transcript_version "2"; exon_number "1"; gene_name "Cpsf3"; gene_source "ensembl"; gene_biotype "protein_coding"; transcript_name "Cpsf3-203"; transcript_source "ensembl"; transcript_biotype "protein_coding"; exon_id "ENSRNOE00000539411"; exon_version "3"; tag "Ensembl_canonical";
6	ensembl	transcript	46564735	46589141	0	+	.	gene_id "ENSRNOG00000052418"; gene_version "3"; transcript_id "ENSRNOT00000128022"; transcript_version "1"; gene_name "Cpsf3"; gene_source "ensembl"; gene_biotype "protein_coding"; transcript_name "Cpsf3-204"; transcript_source "ensembl"; transcript_biotype "protein_coding";
6	ensembl	transcript	46564735	46594130	0	+	.	gene_id "ENSRNOG00000052418"; gene_version "3"; transcript_id "ENSRNOT00000091061"; transcript_version "3"; gene_name "Cpsf3"; gene_source "ensembl"; gene_biotype "protein_coding"; transcript_name "Cpsf3-201"; transcript_source "ensembl"; transcript_biotype "protein_coding";
6	ensembl	gene	46564735	46594136	0	+	.	gene_id "ENSRNOG00000052418"; gene_version "3"; gene_name "Cpsf3"; gene_source "ensembl"; gene_biotype "protein_coding";
6	ensembl	transcript	46564735	46594136	0	+	.	gene_id "ENSRNOG00000052418"; gene_version "3"; transcript_id "ENSRNOT00000106025"; transcript_version "2"; gene_name "Cpsf3"; gene_source "ensembl"; gene_biotype "protein_coding"; transcript_name "Cpsf3-203"; transcript_source "ensembl"; transcript_biotype "protein_coding"; tag "Ensembl_canonical";
6	ensembl	start_codon	46564949	46564951	0	+	0	gene_id "ENSRNOG00000052418"; gene_version "3"; transcript_id "ENSRNOT00000128022"; transcript_version "1"; exon_number "1"; gene_name "Cpsf3"; gene_source "ensembl"; gene_biotype "protein_coding"; transcript_name "Cpsf3-204"; transcript_source "ensembl"; transcript_biotype "protein_coding";
6	ensembl	start_codon	46564949	46564951	0	+	0	gene_id "ENSRNOG00000052418"; gene_version "3"; transcript_id "ENSRNOT00000091061"; transcript_version "3"; exon_number "1"; gene_name "Cpsf3"; gene_source "ensembl"; gene_biotype "protein_coding"; transcript_name "Cpsf3-201"; transcript_source "ensembl"; transcript_biotype "protein_coding";
6	ensembl	start_codon	46564949	46564951	0	+	0	gene_id "ENSRNOG00000052418"; gene_version "3"; transcript_id "ENSRNOT00000106025"; transcript_version "2"; exon_number "1"; gene_name "Cpsf3"; gene_source "ensembl"; gene_biotype "protein_coding"; transcript_name "Cpsf3-203"; transcript_source "ensembl"; transcript_biotype "protein_coding"; tag "Ensembl_canonical";
6	ensembl	CDS	46564949	46564998	0	+	0	gene_id "ENSRNOG00000052418"; gene_version "3"; transcript_id "ENSRNOT00000128022"; transcript_version "1"; exon_number "1"; gene_name "Cpsf3"; gene_source "ensembl"; gene_biotype "protein_coding"; transcript_name "Cpsf3-204"; transcript_source "ensembl"; transcript_biotype "protein_coding"; protein_id "ENSRNOP00000108743"; protein_version "1";
6	ensembl	CDS	46564949	46564998	0	+	0	gene_id "ENSRNOG00000052418"; gene_version "3"; transcript_id "ENSRNOT00000091061"; transcript_version "3"; exon_number "1"; gene_name "Cpsf3"; gene_source "ensembl"; gene_biotype "protein_coding"; transcript_name "Cpsf3-201"; transcript_source "ensembl"; transcript_biotype "protein_coding"; protein_id "ENSRNOP00000071669"; protein_version "2";
6	ensembl	CDS	46564949	46564998	0	+	0	gene_id "ENSRNOG00000052418"; gene_version "3"; transcript_id "ENSRNOT00000106025"; transcript_version "2"; exon_number "1"; gene_name "Cpsf3"; gene_source "ensembl"; gene_biotype "protein_coding"; transcript_name "Cpsf3-203"; transcript_source "ensembl"; transcript_biotype "protein_coding"; protein_id "ENSRNOP00000082326"; protein_version "2"; tag "Ensembl_canonical";
6	ensembl	gene	46566373	46566501	0	+	.	gene_id "ENSRNOG00000061903"; gene_version "3"; gene_name "LOC120093425"; gene_source "ensembl"; gene_biotype "snoRNA";
6	ensembl	transcript	46566373	46566501	0	+	.	gene_id "ENSRNOG00000061903"; gene_version "3"; transcript_id "ENSRNOT00000082308"; transcript_version "3"; gene_name "LOC120093425"; gene_source "ensembl"; gene_biotype "snoRNA"; transcript_name "LOC120093425-201"; transcript_source "ensembl"; transcript_biotype "snoRNA"; tag "Ensembl_canonical";
6	ensembl	exon	46566373	46566501	0	+	.	gene_id "ENSRNOG00000061903"; gene_version "3"; transcript_id "ENSRNOT00000082308"; transcript_version "3"; exon_number "1"; gene_name "LOC120093425"; gene_source "ensembl"; gene_biotype "snoRNA"; transcript_name "LOC120093425-201"; transcript_source "ensembl"; transcript_biotype "snoRNA"; exon_id "ENSRNOE00000555264"; exon_version "1"; tag "Ensembl_canonical";
6	ensembl	exon	46568222	46568256	0	+	.	gene_id "ENSRNOG00000052418"; gene_version "3"; transcript_id "ENSRNOT00000094148"; transcript_version "2"; exon_number "1"; gene_name "Cpsf3"; gene_source "ensembl"; gene_biotype "protein_coding"; transcript_name "Cpsf3-202"; transcript_source "ensembl"; transcript_biotype "protein_coding"; exon_id "ENSRNOE00000654603"; exon_version "1";
6	ensembl	CDS	46568222	46568256	0	+	0	gene_id "ENSRNOG00000052418"; gene_version "3"; transcript_id "ENSRNOT00000094148"; transcript_version "2"; exon_number "1"; gene_name "Cpsf3"; gene_source "ensembl"; gene_biotype "protein_coding"; transcript_name "Cpsf3-202"; transcript_source "ensembl"; transcript_biotype "protein_coding"; protein_id "ENSRNOP00000096053"; protein_version "1";
6	ensembl	transcript	46568222	46592776	0	+	.	gene_id "ENSRNOG00000052418"; gene_version "3"; transcript_id "ENSRNOT00000094148"; transcript_version "2"; gene_name "Cpsf3"; gene_source "ensembl"; gene_biotype "protein_coding"; transcript_name "Cpsf3-202"; transcript_source "ensembl"; transcript_biotype "protein_coding";
6	ensembl	exon	46568908	46568971	0	+	.	gene_id "ENSRNOG00000052418"; gene_version "3"; transcript_id "ENSRNOT00000128022"; transcript_version "1"; exon_number "2"; gene_name "Cpsf3"; gene_source "ensembl"; gene_biotype "protein_coding"; transcript_name "Cpsf3-204"; transcript_source "ensembl"; transcript_biotype "protein_coding"; exon_id "ENSRNOE00000552353"; exon_version "1";
6	ensembl	CDS	46568908	46568971	0	+	1	gene_id "ENSRNOG00000052418"; gene_version "3"; transcript_id "ENSRNOT00000128022"; transcript_version "1"; exon_number "2"; gene_name "Cpsf3"; gene_source "ensembl"; gene_biotype "protein_coding"; transcript_name "Cpsf3-204"; transcript_source "ensembl"; transcript_biotype "protein_coding"; protein_id "ENSRNOP00000108743"; protein_version "1";
6	ensembl	exon	46568908	46568971	0	+	.	gene_id "ENSRNOG00000052418"; gene_version "3"; transcript_id "ENSRNOT00000094148"; transcript_version "2"; exon_number "2"; gene_name "Cpsf3"; gene_source "ensembl"; gene_biotype "protein_coding"; transcript_name "Cpsf3-202"; transcript_source "ensembl"; transcript_biotype "protein_coding"; exon_id "ENSRNOE00000552353"; exon_version "1";
6	ensembl	CDS	46568908	46568971	0	+	1	gene_id "ENSRNOG00000052418"; gene_version "3"; transcript_id "ENSRNOT00000094148"; transcript_version "2"; exon_number "2"; gene_name "Cpsf3"; gene_source "ensembl"; gene_biotype "protein_coding"; transcript_name "Cpsf3-202"; transcript_source "ensembl"; transcript_biotype "protein_coding"; protein_id "ENSRNOP00000096053"; protein_version "1";
6	ensembl	exon	46568908	46568971	0	+	.	gene_id "ENSRNOG00000052418"; gene_version "3"; transcript_id "ENSRNOT00000091061"; transcript_version "3"; exon_number "2"; gene_name "Cpsf3"; gene_source "ensembl"; gene_biotype "protein_coding"; transcript_name "Cpsf3-201"; transcript_source "ensembl"; transcript_biotype "protein_coding"; exon_id "ENSRNOE00000552353"; exon_version "1";
6	ensembl	CDS	46568908	46568971	0	+	1	gene_id "ENSRNOG00000052418"; gene_version "3"; transcript_id "ENSRNOT00000091061"; transcript_version "3"; exon_number "2"; gene_name "Cpsf3"; gene_source "ensembl"; gene_biotype "protein_coding"; transcript_name "Cpsf3-201"; transcript_source "ensembl"; transcript_biotype "protein_coding"; protein_id "ENSRNOP00000071669"; protein_version "2";
6	ensembl	exon	46568908	46568971	0	+	.	gene_id "ENSRNOG00000052418"; gene_version "3"; transcript_id "ENSRNOT00000106025"; transcript_version "2"; exon_number "2"; gene_name "Cpsf3"; gene_source "ensembl"; gene_biotype "protein_coding"; transcript_name "Cpsf3-203"; transcript_source "ensembl"; transcript_biotype "protein_coding"; exon_id "ENSRNOE00000552353"; exon_version "1"; tag "Ensembl_canonical";
6	ensembl	CDS	46568908	46568971	0	+	1	gene_id "ENSRNOG00000052418"; gene_version "3"; transcript_id "ENSRNOT00000106025"; transcript_version "2"; exon_number "2"; gene_name "Cpsf3"; gene_source "ensembl"; gene_biotype "protein_coding"; transcript_name "Cpsf3-203"; transcript_source "ensembl"; transcript_biotype "protein_coding"; protein_id "ENSRNOP00000082326"; protein_version "2"; tag "Ensembl_canonical";
6	ensembl	exon	46570547	46570644	0	+	.	gene_id "ENSRNOG00000052418"; gene_version "3"; transcript_id "ENSRNOT00000128022"; transcript_version "1"; exon_number "3"; gene_name "Cpsf3"; gene_source "ensembl"; gene_biotype "protein_coding"; transcript_name "Cpsf3-204"; transcript_source "ensembl"; transcript_biotype "protein_coding"; exon_id "ENSRNOE00000553136"; exon_version "1";
6	ensembl	CDS	46570547	46570644	0	+	0	gene_id "ENSRNOG00000052418"; gene_version "3"; transcript_id "ENSRNOT00000128022"; transcript_version "1"; exon_number "3"; gene_name "Cpsf3"; gene_source "ensembl"; gene_biotype "protein_coding"; transcript_name "Cpsf3-204"; transcript_source "ensembl"; transcript_biotype "protein_coding"; protein_id "ENSRNOP00000108743"; protein_version "1";
6	ensembl	exon	46570547	46570644	0	+	.	gene_id "ENSRNOG00000052418"; gene_version "3"; transcript_id "ENSRNOT00000094148"; transcript_version "2"; exon_number "3"; gene_name "Cpsf3"; gene_source "ensembl"; gene_biotype "protein_coding"; transcript_name "Cpsf3-202"; transcript_source "ensembl"; transcript_biotype "protein_coding"; exon_id "ENSRNOE00000553136"; exon_version "1";
6	ensembl	CDS	46570547	46570644	0	+	0	gene_id "ENSRNOG00000052418"; gene_version "3"; transcript_id "ENSRNOT00000094148"; transcript_version "2"; exon_number "3"; gene_name "Cpsf3"; gene_source "ensembl"; gene_biotype "protein_coding"; transcript_name "Cpsf3-202"; transcript_source "ensembl"; transcript_biotype "protein_coding"; protein_id "ENSRNOP00000096053"; protein_version "1";
6	ensembl	exon	46570547	46570644	0	+	.	gene_id "ENSRNOG00000052418"; gene_version "3"; transcript_id "ENSRNOT00000091061"; transcript_version "3"; exon_number "3"; gene_name "Cpsf3"; gene_source "ensembl"; gene_biotype "protein_coding"; transcript_name "Cpsf3-201"; transcript_source "ensembl"; transcript_biotype "protein_coding"; exon_id "ENSRNOE00000553136"; exon_version "1";
6	ensembl	CDS	46570547	46570644	0	+	0	gene_id "ENSRNOG00000052418"; gene_version "3"; transcript_id "ENSRNOT00000091061"; transcript_version "3"; exon_number "3"; gene_name "Cpsf3"; gene_source "ensembl"; gene_biotype "protein_coding"; transcript_name "Cpsf3-201"; transcript_source "ensembl"; transcript_biotype "protein_coding"; protein_id "ENSRNOP00000071669"; protein_version "2";
6	ensembl	exon	46570547	46570644	0	+	.	gene_id "ENSRNOG00000052418"; gene_version "3"; transcript_id "ENSRNOT00000106025"; transcript_version "2"; exon_number "3"; gene_name "Cpsf3"; gene_source "ensembl"; gene_biotype "protein_coding"; transcript_name "Cpsf3-203"; transcript_source "ensembl"; transcript_biotype "protein_coding"; exon_id "ENSRNOE00000553136"; exon_version "1"; tag "Ensembl_canonical";
6	ensembl	CDS	46570547	46570644	0	+	0	gene_id "ENSRNOG00000052418"; gene_version "3"; transcript_id "ENSRNOT00000106025"; transcript_version "2"; exon_number "3"; gene_name "Cpsf3"; gene_source "ensembl"; gene_biotype "protein_coding"; transcript_name "Cpsf3-203"; transcript_source "ensembl"; transcript_biotype "protein_coding"; protein_id "ENSRNOP00000082326"; protein_version "2"; tag "Ensembl_canonical";
6	ensembl	exon	46571798	46571926	0	+	.	gene_id "ENSRNOG00000052418"; gene_version "3"; transcript_id "ENSRNOT00000128022"; transcript_version "1"; exon_number "4"; gene_name "Cpsf3"; gene_source "ensembl"; gene_biotype "protein_coding"; transcript_name "Cpsf3-204"; transcript_source "ensembl"; transcript_biotype "protein_coding"; exon_id "ENSRNOE00000535331"; exon_version "1";
6	ensembl	CDS	46571798	46571926	0	+	1	gene_id "ENSRNOG00000052418"; gene_version "3"; transcript_id "ENSRNOT00000128022"; transcript_version "1"; exon_number "4"; gene_name "Cpsf3"; gene_source "ensembl"; gene_biotype "protein_coding"; transcript_name "Cpsf3-204"; transcript_source "ensembl"; transcript_biotype "protein_coding"; protein_id "ENSRNOP00000108743"; protein_version "1";
6	ensembl	exon	46571798	46571926	0	+	.	gene_id "ENSRNOG00000052418"; gene_version "3"; transcript_id "ENSRNOT00000094148"; transcript_version "2"; exon_number "4"; gene_name "Cpsf3"; gene_source "ensembl"; gene_biotype "protein_coding"; transcript_name "Cpsf3-202"; transcript_source "ensembl"; transcript_biotype "protein_coding"; exon_id "ENSRNOE00000535331"; exon_version "1";
6	ensembl	CDS	46571798	46571926	0	+	1	gene_id "ENSRNOG00000052418"; gene_version "3"; transcript_id "ENSRNOT00000094148"; transcript_version "2"; exon_number "4"; gene_name "Cpsf3"; gene_source "ensembl"; gene_biotype "protein_coding"; transcript_name "Cpsf3-202"; transcript_source "ensembl"; transcript_biotype "protein_coding"; protein_id "ENSRNOP00000096053"; protein_version "1";
6	ensembl	exon	46571798	46571926	0	+	.	gene_id "ENSRNOG00000052418"; gene_version "3"; transcript_id "ENSRNOT00000091061"; transcript_version "3"; exon_number "4"; gene_name "Cpsf3"; gene_source "ensembl"; gene_biotype "protein_coding"; transcript_name "Cpsf3-201"; transcript_source "ensembl"; transcript_biotype "protein_coding"; exon_id "ENSRNOE00000535331"; exon_version "1";
6	ensembl	CDS	46571798	46571926	0	+	1	gene_id "ENSRNOG00000052418"; gene_version "3"; transcript_id "ENSRNOT00000091061"; transcript_version "3"; exon_number "4"; gene_name "Cpsf3"; gene_source "ensembl"; gene_biotype "protein_coding"; transcript_name "Cpsf3-201"; transcript_source "ensembl"; transcript_biotype "protein_coding"; protein_id "ENSRNOP00000071669"; protein_version "2";
6	ensembl	exon	46571798	46571926	0	+	.	gene_id "ENSRNOG00000052418"; gene_version "3"; transcript_id "ENSRNOT00000106025"; transcript_version "2"; exon_number "4"; gene_name "Cpsf3"; gene_source "ensembl"; gene_biotype "protein_coding"; transcript_name "Cpsf3-203"; transcript_source "ensembl"; transcript_biotype "protein_coding"; exon_id "ENSRNOE00000535331"; exon_version "1"; tag "Ensembl_canonical";
6	ensembl	CDS	46571798	46571926	0	+	1	gene_id "ENSRNOG00000052418"; gene_version "3"; transcript_id "ENSRNOT00000106025"; transcript_version "2"; exon_number "4"; gene_name "Cpsf3"; gene_source "ensembl"; gene_biotype "protein_coding"; transcript_name "Cpsf3-203"; transcript_source "ensembl"; transcript_biotype "protein_coding"; protein_id "ENSRNOP00000082326"; protein_version "2"; tag "Ensembl_canonical";
6	ensembl	exon	46573592	46573769	0	+	.	gene_id "ENSRNOG00000052418"; gene_version "3"; transcript_id "ENSRNOT00000128022"; transcript_version "1"; exon_number "5"; gene_name "Cpsf3"; gene_source "ensembl"; gene_biotype "protein_coding"; transcript_name "Cpsf3-204"; transcript_source "ensembl"; transcript_biotype "protein_coding"; exon_id "ENSRNOE00000558218"; exon_version "1";
6	ensembl	CDS	46573592	46573769	0	+	1	gene_id "ENSRNOG00000052418"; gene_version "3"; transcript_id "ENSRNOT00000128022"; transcript_version "1"; exon_number "5"; gene_name "Cpsf3"; gene_source "ensembl"; gene_biotype "protein_coding"; transcript_name "Cpsf3-204"; transcript_source "ensembl"; transcript_biotype "protein_coding"; protein_id "ENSRNOP00000108743"; protein_version "1";
6	ensembl	exon	46573592	46573769	0	+	.	gene_id "ENSRNOG00000052418"; gene_version "3"; transcript_id "ENSRNOT00000094148"; transcript_version "2"; exon_number "5"; gene_name "Cpsf3"; gene_source "ensembl"; gene_biotype "protein_coding"; transcript_name "Cpsf3-202"; transcript_source "ensembl"; transcript_biotype "protein_coding"; exon_id "ENSRNOE00000558218"; exon_version "1";
6	ensembl	CDS	46573592	46573769	0	+	1	gene_id "ENSRNOG00000052418"; gene_version "3"; transcript_id "ENSRNOT00000094148"; transcript_version "2"; exon_number "5"; gene_name "Cpsf3"; gene_source "ensembl"; gene_biotype "protein_coding"; transcript_name "Cpsf3-202"; transcript_source "ensembl"; transcript_biotype "protein_coding"; protein_id "ENSRNOP00000096053"; protein_version "1";
6	ensembl	exon	46573592	46573769	0	+	.	gene_id "ENSRNOG00000052418"; gene_version "3"; transcript_id "ENSRNOT00000091061"; transcript_version "3"; exon_number "5"; gene_name "Cpsf3"; gene_source "ensembl"; gene_biotype "protein_coding"; transcript_name "Cpsf3-201"; transcript_source "ensembl"; transcript_biotype "protein_coding"; exon_id "ENSRNOE00000558218"; exon_version "1";
6	ensembl	CDS	46573592	46573769	0	+	1	gene_id "ENSRNOG00000052418"; gene_version "3"; transcript_id "ENSRNOT00000091061"; transcript_version "3"; exon_number "5"; gene_name "Cpsf3"; gene_source "ensembl"; gene_biotype "protein_coding"; transcript_name "Cpsf3-201"; transcript_source "ensembl"; transcript_biotype "protein_coding"; protein_id "ENSRNOP00000071669"; protein_version "2";
6	ensembl	exon	46573592	46573769	0	+	.	gene_id "ENSRNOG00000052418"; gene_version "3"; transcript_id "ENSRNOT00000106025"; transcript_version "2"; exon_number "5"; gene_name "Cpsf3"; gene_source "ensembl"; gene_biotype "protein_coding"; transcript_name "Cpsf3-203"; transcript_source "ensembl"; transcript_biotype "protein_coding"; exon_id "ENSRNOE00000558218"; exon_version "1"; tag "Ensembl_canonical";
6	ensembl	CDS	46573592	46573769	0	+	1	gene_id "ENSRNOG00000052418"; gene_version "3"; transcript_id "ENSRNOT00000106025"; transcript_version "2"; exon_number "5"; gene_name "Cpsf3"; gene_source "ensembl"; gene_biotype "protein_coding"; transcript_name "Cpsf3-203"; transcript_source "ensembl"; transcript_biotype "protein_coding"; protein_id "ENSRNOP00000082326"; protein_version "2"; tag "Ensembl_canonical";
6	ensembl	exon	46575218	46575307	0	+	.	gene_id "ENSRNOG00000052418"; gene_version "3"; transcript_id "ENSRNOT00000128022"; transcript_version "1"; exon_number "6"; gene_name "Cpsf3"; gene_source "ensembl"; gene_biotype "protein_coding"; transcript_name "Cpsf3-204"; transcript_source "ensembl"; transcript_biotype "protein_coding"; exon_id "ENSRNOE00000531268"; exon_version "1";
6	ensembl	CDS	46575218	46575307	0	+	0	gene_id "ENSRNOG00000052418"; gene_version "3"; transcript_id "ENSRNOT00000128022"; transcript_version "1"; exon_number "6"; gene_name "Cpsf3"; gene_source "ensembl"; gene_biotype "protein_coding"; transcript_name "Cpsf3-204"; transcript_source "ensembl"; transcript_biotype "protein_coding"; protein_id "ENSRNOP00000108743"; protein_version "1";
6	ensembl	exon	46575218	46575307	0	+	.	gene_id "ENSRNOG00000052418"; gene_version "3"; transcript_id "ENSRNOT00000094148"; transcript_version "2"; exon_number "6"; gene_name "Cpsf3"; gene_source "ensembl"; gene_biotype "protein_coding"; transcript_name "Cpsf3-202"; transcript_source "ensembl"; transcript_biotype "protein_coding"; exon_id "ENSRNOE00000531268"; exon_version "1";
6	ensembl	CDS	46575218	46575307	0	+	0	gene_id "ENSRNOG00000052418"; gene_version "3"; transcript_id "ENSRNOT00000094148"; transcript_version "2"; exon_number "6"; gene_name "Cpsf3"; gene_source "ensembl"; gene_biotype "protein_coding"; transcript_name "Cpsf3-202"; transcript_source "ensembl"; transcript_biotype "protein_coding"; protein_id "ENSRNOP00000096053"; protein_version "1";
6	ensembl	exon	46575218	46575307	0	+	.	gene_id "ENSRNOG00000052418"; gene_version "3"; transcript_id "ENSRNOT00000091061"; transcript_version "3"; exon_number "6"; gene_name "Cpsf3"; gene_source "ensembl"; gene_biotype "protein_coding"; transcript_name "Cpsf3-201"; transcript_source "ensembl"; transcript_biotype "protein_coding"; exon_id "ENSRNOE00000531268"; exon_version "1";
6	ensembl	CDS	46575218	46575307	0	+	0	gene_id "ENSRNOG00000052418"; gene_version "3"; transcript_id "ENSRNOT00000091061"; transcript_version "3"; exon_number "6"; gene_name "Cpsf3"; gene_source "ensembl"; gene_biotype "protein_coding"; transcript_name "Cpsf3-201"; transcript_source "ensembl"; transcript_biotype "protein_coding"; protein_id "ENSRNOP00000071669"; protein_version "2";
6	ensembl	exon	46575218	46575307	0	+	.	gene_id "ENSRNOG00000052418"; gene_version "3"; transcript_id "ENSRNOT00000106025"; transcript_version "2"; exon_number "6"; gene_name "Cpsf3"; gene_source "ensembl"; gene_biotype "protein_coding"; transcript_name "Cpsf3-203"; transcript_source "ensembl"; transcript_biotype "protein_coding"; exon_id "ENSRNOE00000531268"; exon_version "1"; tag "Ensembl_canonical";
6	ensembl	CDS	46575218	46575307	0	+	0	gene_id "ENSRNOG00000052418"; gene_version "3"; transcript_id "ENSRNOT00000106025"; transcript_version "2"; exon_number "6"; gene_name "Cpsf3"; gene_source "ensembl"; gene_biotype "protein_coding"; transcript_name "Cpsf3-203"; transcript_source "ensembl"; transcript_biotype "protein_coding"; protein_id "ENSRNOP00000082326"; protein_version "2"; tag "Ensembl_canonical";
6	ensembl	exon	46576371	46576521	0	+	.	gene_id "ENSRNOG00000052418"; gene_version "3"; transcript_id "ENSRNOT00000128022"; transcript_version "1"; exon_number "7"; gene_name "Cpsf3"; gene_source "ensembl"; gene_biotype "protein_coding"; transcript_name "Cpsf3-204"; transcript_source "ensembl"; transcript_biotype "protein_coding"; exon_id "ENSRNOE00000532860"; exon_version "1";
6	ensembl	CDS	46576371	46576521	0	+	0	gene_id "ENSRNOG00000052418"; gene_version "3"; transcript_id "ENSRNOT00000128022"; transcript_version "1"; exon_number "7"; gene_name "Cpsf3"; gene_source "ensembl"; gene_biotype "protein_coding"; transcript_name "Cpsf3-204"; transcript_source "ensembl"; transcript_biotype "protein_coding"; protein_id "ENSRNOP00000108743"; protein_version "1";
6	ensembl	exon	46576371	46576521	0	+	.	gene_id "ENSRNOG00000052418"; gene_version "3"; transcript_id "ENSRNOT00000094148"; transcript_version "2"; exon_number "7"; gene_name "Cpsf3"; gene_source "ensembl"; gene_biotype "protein_coding"; transcript_name "Cpsf3-202"; transcript_source "ensembl"; transcript_biotype "protein_coding"; exon_id "ENSRNOE00000532860"; exon_version "1";
6	ensembl	CDS	46576371	46576521	0	+	0	gene_id "ENSRNOG00000052418"; gene_version "3"; transcript_id "ENSRNOT00000094148"; transcript_version "2"; exon_number "7"; gene_name "Cpsf3"; gene_source "ensembl"; gene_biotype "protein_coding"; transcript_name "Cpsf3-202"; transcript_source "ensembl"; transcript_biotype "protein_coding"; protein_id "ENSRNOP00000096053"; protein_version "1";
6	ensembl	exon	46576371	46576521	0	+	.	gene_id "ENSRNOG00000052418"; gene_version "3"; transcript_id "ENSRNOT00000091061"; transcript_version "3"; exon_number "7"; gene_name "Cpsf3"; gene_source "ensembl"; gene_biotype "protein_coding"; transcript_name "Cpsf3-201"; transcript_source "ensembl"; transcript_biotype "protein_coding"; exon_id "ENSRNOE00000532860"; exon_version "1";
6	ensembl	CDS	46576371	46576521	0	+	0	gene_id "ENSRNOG00000052418"; gene_version "3"; transcript_id "ENSRNOT00000091061"; transcript_version "3"; exon_number "7"; gene_name "Cpsf3"; gene_source "ensembl"; gene_biotype "protein_coding"; transcript_name "Cpsf3-201"; transcript_source "ensembl"; transcript_biotype "protein_coding"; protein_id "ENSRNOP00000071669"; protein_version "2";
6	ensembl	exon	46576371	46576521	0	+	.	gene_id "ENSRNOG00000052418"; gene_version "3"; transcript_id "ENSRNOT00000106025"; transcript_version "2"; exon_number "7"; gene_name "Cpsf3"; gene_source "ensembl"; gene_biotype "protein_coding"; transcript_name "Cpsf3-203"; transcript_source "ensembl"; transcript_biotype "protein_coding"; exon_id "ENSRNOE00000532860"; exon_version "1"; tag "Ensembl_canonical";
6	ensembl	CDS	46576371	46576521	0	+	0	gene_id "ENSRNOG00000052418"; gene_version "3"; transcript_id "ENSRNOT00000106025"; transcript_version "2"; exon_number "7"; gene_name "Cpsf3"; gene_source "ensembl"; gene_biotype "protein_coding"; transcript_name "Cpsf3-203"; transcript_source "ensembl"; transcript_biotype "protein_coding"; protein_id "ENSRNOP00000082326"; protein_version "2"; tag "Ensembl_canonical";
6	ensembl	exon	46578300	46578475	0	+	.	gene_id "ENSRNOG00000052418"; gene_version "3"; transcript_id "ENSRNOT00000128022"; transcript_version "1"; exon_number "8"; gene_name "Cpsf3"; gene_source "ensembl"; gene_biotype "protein_coding"; transcript_name "Cpsf3-204"; transcript_source "ensembl"; transcript_biotype "protein_coding"; exon_id "ENSRNOE00000525394"; exon_version "1";
6	ensembl	CDS	46578300	46578475	0	+	2	gene_id "ENSRNOG00000052418"; gene_version "3"; transcript_id "ENSRNOT00000128022"; transcript_version "1"; exon_number "8"; gene_name "Cpsf3"; gene_source "ensembl"; gene_biotype "protein_coding"; transcript_name "Cpsf3-204"; transcript_source "ensembl"; transcript_biotype "protein_coding"; protein_id "ENSRNOP00000108743"; protein_version "1";
6	ensembl	exon	46578300	46578475	0	+	.	gene_id "ENSRNOG00000052418"; gene_version "3"; transcript_id "ENSRNOT00000094148"; transcript_version "2"; exon_number "8"; gene_name "Cpsf3"; gene_source "ensembl"; gene_biotype "protein_coding"; transcript_name "Cpsf3-202"; transcript_source "ensembl"; transcript_biotype "protein_coding"; exon_id "ENSRNOE00000525394"; exon_version "1";
6	ensembl	CDS	46578300	46578475	0	+	2	gene_id "ENSRNOG00000052418"; gene_version "3"; transcript_id "ENSRNOT00000094148"; transcript_version "2"; exon_number "8"; gene_name "Cpsf3"; gene_source "ensembl"; gene_biotype "protein_coding"; transcript_name "Cpsf3-202"; transcript_source "ensembl"; transcript_biotype "protein_coding"; protein_id "ENSRNOP00000096053"; protein_version "1";
6	ensembl	exon	46578300	46578475	0	+	.	gene_id "ENSRNOG00000052418"; gene_version "3"; transcript_id "ENSRNOT00000091061"; transcript_version "3"; exon_number "8"; gene_name "Cpsf3"; gene_source "ensembl"; gene_biotype "protein_coding"; transcript_name "Cpsf3-201"; transcript_source "ensembl"; transcript_biotype "protein_coding"; exon_id "ENSRNOE00000525394"; exon_version "1";
6	ensembl	CDS	46578300	46578475	0	+	2	gene_id "ENSRNOG00000052418"; gene_version "3"; transcript_id "ENSRNOT00000091061"; transcript_version "3"; exon_number "8"; gene_name "Cpsf3"; gene_source "ensembl"; gene_biotype "protein_coding"; transcript_name "Cpsf3-201"; transcript_source "ensembl"; transcript_biotype "protein_coding"; protein_id "ENSRNOP00000071669"; protein_version "2";
6	ensembl	exon	46578300	46578475	0	+	.	gene_id "ENSRNOG00000052418"; gene_version "3"; transcript_id "ENSRNOT00000106025"; transcript_version "2"; exon_number "8"; gene_name "Cpsf3"; gene_source "ensembl"; gene_biotype "protein_coding"; transcript_name "Cpsf3-203"; transcript_source "ensembl"; transcript_biotype "protein_coding"; exon_id "ENSRNOE00000525394"; exon_version "1"; tag "Ensembl_canonical";
6	ensembl	CDS	46578300	46578475	0	+	2	gene_id "ENSRNOG00000052418"; gene_version "3"; transcript_id "ENSRNOT00000106025"; transcript_version "2"; exon_number "8"; gene_name "Cpsf3"; gene_source "ensembl"; gene_biotype "protein_coding"; transcript_name "Cpsf3-203"; transcript_source "ensembl"; transcript_biotype "protein_coding"; protein_id "ENSRNOP00000082326"; protein_version "2"; tag "Ensembl_canonical";
6	ensembl	exon	46579153	46579311	0	+	.	gene_id "ENSRNOG00000052418"; gene_version "3"; transcript_id "ENSRNOT00000128022"; transcript_version "1"; exon_number "9"; gene_name "Cpsf3"; gene_source "ensembl"; gene_biotype "protein_coding"; transcript_name "Cpsf3-204"; transcript_source "ensembl"; transcript_biotype "protein_coding"; exon_id "ENSRNOE00000551424"; exon_version "1";
6	ensembl	CDS	46579153	46579311	0	+	0	gene_id "ENSRNOG00000052418"; gene_version "3"; transcript_id "ENSRNOT00000128022"; transcript_version "1"; exon_number "9"; gene_name "Cpsf3"; gene_source "ensembl"; gene_biotype "protein_coding"; transcript_name "Cpsf3-204"; transcript_source "ensembl"; transcript_biotype "protein_coding"; protein_id "ENSRNOP00000108743"; protein_version "1";
6	ensembl	exon	46579153	46579311	0	+	.	gene_id "ENSRNOG00000052418"; gene_version "3"; transcript_id "ENSRNOT00000094148"; transcript_version "2"; exon_number "9"; gene_name "Cpsf3"; gene_source "ensembl"; gene_biotype "protein_coding"; transcript_name "Cpsf3-202"; transcript_source "ensembl"; transcript_biotype "protein_coding"; exon_id "ENSRNOE00000551424"; exon_version "1";
6	ensembl	CDS	46579153	46579311	0	+	0	gene_id "ENSRNOG00000052418"; gene_version "3"; transcript_id "ENSRNOT00000094148"; transcript_version "2"; exon_number "9"; gene_name "Cpsf3"; gene_source "ensembl"; gene_biotype "protein_coding"; transcript_name "Cpsf3-202"; transcript_source "ensembl"; transcript_biotype "protein_coding"; protein_id "ENSRNOP00000096053"; protein_version "1";
6	ensembl	exon	46579153	46579311	0	+	.	gene_id "ENSRNOG00000052418"; gene_version "3"; transcript_id "ENSRNOT00000091061"; transcript_version "3"; exon_number "9"; gene_name "Cpsf3"; gene_source "ensembl"; gene_biotype "protein_coding"; transcript_name "Cpsf3-201"; transcript_source "ensembl"; transcript_biotype "protein_coding"; exon_id "ENSRNOE00000551424"; exon_version "1";
6	ensembl	CDS	46579153	46579311	0	+	0	gene_id "ENSRNOG00000052418"; gene_version "3"; transcript_id "ENSRNOT00000091061"; transcript_version "3"; exon_number "9"; gene_name "Cpsf3"; gene_source "ensembl"; gene_biotype "protein_coding"; transcript_name "Cpsf3-201"; transcript_source "ensembl"; transcript_biotype "protein_coding"; protein_id "ENSRNOP00000071669"; protein_version "2";
6	ensembl	exon	46579153	46579311	0	+	.	gene_id "ENSRNOG00000052418"; gene_version "3"; transcript_id "ENSRNOT00000106025"; transcript_version "2"; exon_number "9"; gene_name "Cpsf3"; gene_source "ensembl"; gene_biotype "protein_coding"; transcript_name "Cpsf3-203"; transcript_source "ensembl"; transcript_biotype "protein_coding"; exon_id "ENSRNOE00000551424"; exon_version "1"; tag "Ensembl_canonical";
6	ensembl	CDS	46579153	46579311	0	+	0	gene_id "ENSRNOG00000052418"; gene_version "3"; transcript_id "ENSRNOT00000106025"; transcript_version "2"; exon_number "9"; gene_name "Cpsf3"; gene_source "ensembl"; gene_biotype "protein_coding"; transcript_name "Cpsf3-203"; transcript_source "ensembl"; transcript_biotype "protein_coding"; protein_id "ENSRNOP00000082326"; protein_version "2"; tag "Ensembl_canonical";
6	ensembl	exon	46580305	46580451	0	+	.	gene_id "ENSRNOG00000052418"; gene_version "3"; transcript_id "ENSRNOT00000128022"; transcript_version "1"; exon_number "10"; gene_name "Cpsf3"; gene_source "ensembl"; gene_biotype "protein_coding"; transcript_name "Cpsf3-204"; transcript_source "ensembl"; transcript_biotype "protein_coding"; exon_id "ENSRNOE00000567991"; exon_version "1";
6	ensembl	CDS	46580305	46580451	0	+	0	gene_id "ENSRNOG00000052418"; gene_version "3"; transcript_id "ENSRNOT00000128022"; transcript_version "1"; exon_number "10"; gene_name "Cpsf3"; gene_source "ensembl"; gene_biotype "protein_coding"; transcript_name "Cpsf3-204"; transcript_source "ensembl"; transcript_biotype "protein_coding"; protein_id "ENSRNOP00000108743"; protein_version "1";
6	ensembl	exon	46580305	46580451	0	+	.	gene_id "ENSRNOG00000052418"; gene_version "3"; transcript_id "ENSRNOT00000094148"; transcript_version "2"; exon_number "10"; gene_name "Cpsf3"; gene_source "ensembl"; gene_biotype "protein_coding"; transcript_name "Cpsf3-202"; transcript_source "ensembl"; transcript_biotype "protein_coding"; exon_id "ENSRNOE00000567991"; exon_version "1";
6	ensembl	CDS	46580305	46580451	0	+	0	gene_id "ENSRNOG00000052418"; gene_version "3"; transcript_id "ENSRNOT00000094148"; transcript_version "2"; exon_number "10"; gene_name "Cpsf3"; gene_source "ensembl"; gene_biotype "protein_coding"; transcript_name "Cpsf3-202"; transcript_source "ensembl"; transcript_biotype "protein_coding"; protein_id "ENSRNOP00000096053"; protein_version "1";
6	ensembl	exon	46580305	46580451	0	+	.	gene_id "ENSRNOG00000052418"; gene_version "3"; transcript_id "ENSRNOT00000091061"; transcript_version "3"; exon_number "10"; gene_name "Cpsf3"; gene_source "ensembl"; gene_biotype "protein_coding"; transcript_name "Cpsf3-201"; transcript_source "ensembl"; transcript_biotype "protein_coding"; exon_id "ENSRNOE00000567991"; exon_version "1";
6	ensembl	CDS	46580305	46580451	0	+	0	gene_id "ENSRNOG00000052418"; gene_version "3"; transcript_id "ENSRNOT00000091061"; transcript_version "3"; exon_number "10"; gene_name "Cpsf3"; gene_source "ensembl"; gene_biotype "protein_coding"; transcript_name "Cpsf3-201"; transcript_source "ensembl"; transcript_biotype "protein_coding"; protein_id "ENSRNOP00000071669"; protein_version "2";
6	ensembl	exon	46580305	46580451	0	+	.	gene_id "ENSRNOG00000052418"; gene_version "3"; transcript_id "ENSRNOT00000106025"; transcript_version "2"; exon_number "10"; gene_name "Cpsf3"; gene_source "ensembl"; gene_biotype "protein_coding"; transcript_name "Cpsf3-203"; transcript_source "ensembl"; transcript_biotype "protein_coding"; exon_id "ENSRNOE00000567991"; exon_version "1"; tag "Ensembl_canonical";
6	ensembl	CDS	46580305	46580451	0	+	0	gene_id "ENSRNOG00000052418"; gene_version "3"; transcript_id "ENSRNOT00000106025"; transcript_version "2"; exon_number "10"; gene_name "Cpsf3"; gene_source "ensembl"; gene_biotype "protein_coding"; transcript_name "Cpsf3-203"; transcript_source "ensembl"; transcript_biotype "protein_coding"; protein_id "ENSRNOP00000082326"; protein_version "2"; tag "Ensembl_canonical";
6	ensembl	exon	46582862	46583014	0	+	.	gene_id "ENSRNOG00000052418"; gene_version "3"; transcript_id "ENSRNOT00000128022"; transcript_version "1"; exon_number "11"; gene_name "Cpsf3"; gene_source "ensembl"; gene_biotype "protein_coding"; transcript_name "Cpsf3-204"; transcript_source "ensembl"; transcript_biotype "protein_coding"; exon_id "ENSRNOE00000538990"; exon_version "1";
6	ensembl	CDS	46582862	46583014	0	+	0	gene_id "ENSRNOG00000052418"; gene_version "3"; transcript_id "ENSRNOT00000128022"; transcript_version "1"; exon_number "11"; gene_name "Cpsf3"; gene_source "ensembl"; gene_biotype "protein_coding"; transcript_name "Cpsf3-204"; transcript_source "ensembl"; transcript_biotype "protein_coding"; protein_id "ENSRNOP00000108743"; protein_version "1";
6	ensembl	exon	46582862	46583014	0	+	.	gene_id "ENSRNOG00000052418"; gene_version "3"; transcript_id "ENSRNOT00000094148"; transcript_version "2"; exon_number "11"; gene_name "Cpsf3"; gene_source "ensembl"; gene_biotype "protein_coding"; transcript_name "Cpsf3-202"; transcript_source "ensembl"; transcript_biotype "protein_coding"; exon_id "ENSRNOE00000538990"; exon_version "1";
6	ensembl	CDS	46582862	46583014	0	+	0	gene_id "ENSRNOG00000052418"; gene_version "3"; transcript_id "ENSRNOT00000094148"; transcript_version "2"; exon_number "11"; gene_name "Cpsf3"; gene_source "ensembl"; gene_biotype "protein_coding"; transcript_name "Cpsf3-202"; transcript_source "ensembl"; transcript_biotype "protein_coding"; protein_id "ENSRNOP00000096053"; protein_version "1";
6	ensembl	exon	46582862	46583014	0	+	.	gene_id "ENSRNOG00000052418"; gene_version "3"; transcript_id "ENSRNOT00000091061"; transcript_version "3"; exon_number "11"; gene_name "Cpsf3"; gene_source "ensembl"; gene_biotype "protein_coding"; transcript_name "Cpsf3-201"; transcript_source "ensembl"; transcript_biotype "protein_coding"; exon_id "ENSRNOE00000538990"; exon_version "1";
6	ensembl	CDS	46582862	46583014	0	+	0	gene_id "ENSRNOG00000052418"; gene_version "3"; transcript_id "ENSRNOT00000091061"; transcript_version "3"; exon_number "11"; gene_name "Cpsf3"; gene_source "ensembl"; gene_biotype "protein_coding"; transcript_name "Cpsf3-201"; transcript_source "ensembl"; transcript_biotype "protein_coding"; protein_id "ENSRNOP00000071669"; protein_version "2";
6	ensembl	exon	46582862	46583014	0	+	.	gene_id "ENSRNOG00000052418"; gene_version "3"; transcript_id "ENSRNOT00000106025"; transcript_version "2"; exon_number "11"; gene_name "Cpsf3"; gene_source "ensembl"; gene_biotype "protein_coding"; transcript_name "Cpsf3-203"; transcript_source "ensembl"; transcript_biotype "protein_coding"; exon_id "ENSRNOE00000538990"; exon_version "1"; tag "Ensembl_canonical";
6	ensembl	CDS	46582862	46583014	0	+	0	gene_id "ENSRNOG00000052418"; gene_version "3"; transcript_id "ENSRNOT00000106025"; transcript_version "2"; exon_number "11"; gene_name "Cpsf3"; gene_source "ensembl"; gene_biotype "protein_coding"; transcript_name "Cpsf3-203"; transcript_source "ensembl"; transcript_biotype "protein_coding"; protein_id "ENSRNOP00000082326"; protein_version "2"; tag "Ensembl_canonical";
6	ensembl	exon	46584296	46584404	0	+	.	gene_id "ENSRNOG00000052418"; gene_version "3"; transcript_id "ENSRNOT00000128022"; transcript_version "1"; exon_number "12"; gene_name "Cpsf3"; gene_source "ensembl"; gene_biotype "protein_coding"; transcript_name "Cpsf3-204"; transcript_source "ensembl"; transcript_biotype "protein_coding"; exon_id "ENSRNOE00000495310"; exon_version "2";
6	ensembl	CDS	46584296	46584404	0	+	0	gene_id "ENSRNOG00000052418"; gene_version "3"; transcript_id "ENSRNOT00000128022"; transcript_version "1"; exon_number "12"; gene_name "Cpsf3"; gene_source "ensembl"; gene_biotype "protein_coding"; transcript_name "Cpsf3-204"; transcript_source "ensembl"; transcript_biotype "protein_coding"; protein_id "ENSRNOP00000108743"; protein_version "1";
6	ensembl	exon	46584296	46584404	0	+	.	gene_id "ENSRNOG00000052418"; gene_version "3"; transcript_id "ENSRNOT00000094148"; transcript_version "2"; exon_number "12"; gene_name "Cpsf3"; gene_source "ensembl"; gene_biotype "protein_coding"; transcript_name "Cpsf3-202"; transcript_source "ensembl"; transcript_biotype "protein_coding"; exon_id "ENSRNOE00000495310"; exon_version "2";
6	ensembl	CDS	46584296	46584404	0	+	0	gene_id "ENSRNOG00000052418"; gene_version "3"; transcript_id "ENSRNOT00000094148"; transcript_version "2"; exon_number "12"; gene_name "Cpsf3"; gene_source "ensembl"; gene_biotype "protein_coding"; transcript_name "Cpsf3-202"; transcript_source "ensembl"; transcript_biotype "protein_coding"; protein_id "ENSRNOP00000096053"; protein_version "1";
6	ensembl	exon	46584296	46584404	0	+	.	gene_id "ENSRNOG00000052418"; gene_version "3"; transcript_id "ENSRNOT00000091061"; transcript_version "3"; exon_number "12"; gene_name "Cpsf3"; gene_source "ensembl"; gene_biotype "protein_coding"; transcript_name "Cpsf3-201"; transcript_source "ensembl"; transcript_biotype "protein_coding"; exon_id "ENSRNOE00000495310"; exon_version "2";
6	ensembl	CDS	46584296	46584404	0	+	0	gene_id "ENSRNOG00000052418"; gene_version "3"; transcript_id "ENSRNOT00000091061"; transcript_version "3"; exon_number "12"; gene_name "Cpsf3"; gene_source "ensembl"; gene_biotype "protein_coding"; transcript_name "Cpsf3-201"; transcript_source "ensembl"; transcript_biotype "protein_coding"; protein_id "ENSRNOP00000071669"; protein_version "2";
6	ensembl	exon	46584296	46584404	0	+	.	gene_id "ENSRNOG00000052418"; gene_version "3"; transcript_id "ENSRNOT00000106025"; transcript_version "2"; exon_number "12"; gene_name "Cpsf3"; gene_source "ensembl"; gene_biotype "protein_coding"; transcript_name "Cpsf3-203"; transcript_source "ensembl"; transcript_biotype "protein_coding"; exon_id "ENSRNOE00000495310"; exon_version "2"; tag "Ensembl_canonical";
6	ensembl	CDS	46584296	46584404	0	+	0	gene_id "ENSRNOG00000052418"; gene_version "3"; transcript_id "ENSRNOT00000106025"; transcript_version "2"; exon_number "12"; gene_name "Cpsf3"; gene_source "ensembl"; gene_biotype "protein_coding"; transcript_name "Cpsf3-203"; transcript_source "ensembl"; transcript_biotype "protein_coding"; protein_id "ENSRNOP00000082326"; protein_version "2"; tag "Ensembl_canonical";
6	ensembl	exon	46585569	46585667	0	+	.	gene_id "ENSRNOG00000052418"; gene_version "3"; transcript_id "ENSRNOT00000128022"; transcript_version "1"; exon_number "13"; gene_name "Cpsf3"; gene_source "ensembl"; gene_biotype "protein_coding"; transcript_name "Cpsf3-204"; transcript_source "ensembl"; transcript_biotype "protein_coding"; exon_id "ENSRNOE00000569283"; exon_version "1";
6	ensembl	CDS	46585569	46585667	0	+	2	gene_id "ENSRNOG00000052418"; gene_version "3"; transcript_id "ENSRNOT00000128022"; transcript_version "1"; exon_number "13"; gene_name "Cpsf3"; gene_source "ensembl"; gene_biotype "protein_coding"; transcript_name "Cpsf3-204"; transcript_source "ensembl"; transcript_biotype "protein_coding"; protein_id "ENSRNOP00000108743"; protein_version "1";
6	ensembl	exon	46585569	46585667	0	+	.	gene_id "ENSRNOG00000052418"; gene_version "3"; transcript_id "ENSRNOT00000094148"; transcript_version "2"; exon_number "13"; gene_name "Cpsf3"; gene_source "ensembl"; gene_biotype "protein_coding"; transcript_name "Cpsf3-202"; transcript_source "ensembl"; transcript_biotype "protein_coding"; exon_id "ENSRNOE00000569283"; exon_version "1";
6	ensembl	CDS	46585569	46585667	0	+	2	gene_id "ENSRNOG00000052418"; gene_version "3"; transcript_id "ENSRNOT00000094148"; transcript_version "2"; exon_number "13"; gene_name "Cpsf3"; gene_source "ensembl"; gene_biotype "protein_coding"; transcript_name "Cpsf3-202"; transcript_source "ensembl"; transcript_biotype "protein_coding"; protein_id "ENSRNOP00000096053"; protein_version "1";
6	ensembl	exon	46585569	46585667	0	+	.	gene_id "ENSRNOG00000052418"; gene_version "3"; transcript_id "ENSRNOT00000091061"; transcript_version "3"; exon_number "13"; gene_name "Cpsf3"; gene_source "ensembl"; gene_biotype "protein_coding"; transcript_name "Cpsf3-201"; transcript_source "ensembl"; transcript_biotype "protein_coding"; exon_id "ENSRNOE00000569283"; exon_version "1";
6	ensembl	CDS	46585569	46585667	0	+	2	gene_id "ENSRNOG00000052418"; gene_version "3"; transcript_id "ENSRNOT00000091061"; transcript_version "3"; exon_number "13"; gene_name "Cpsf3"; gene_source "ensembl"; gene_biotype "protein_coding"; transcript_name "Cpsf3-201"; transcript_source "ensembl"; transcript_biotype "protein_coding"; protein_id "ENSRNOP00000071669"; protein_version "2";
6	ensembl	exon	46585569	46585667	0	+	.	gene_id "ENSRNOG00000052418"; gene_version "3"; transcript_id "ENSRNOT00000106025"; transcript_version "2"; exon_number "13"; gene_name "Cpsf3"; gene_source "ensembl"; gene_biotype "protein_coding"; transcript_name "Cpsf3-203"; transcript_source "ensembl"; transcript_biotype "protein_coding"; exon_id "ENSRNOE00000569283"; exon_version "1"; tag "Ensembl_canonical";
6	ensembl	CDS	46585569	46585667	0	+	2	gene_id "ENSRNOG00000052418"; gene_version "3"; transcript_id "ENSRNOT00000106025"; transcript_version "2"; exon_number "13"; gene_name "Cpsf3"; gene_source "ensembl"; gene_biotype "protein_coding"; transcript_name "Cpsf3-203"; transcript_source "ensembl"; transcript_biotype "protein_coding"; protein_id "ENSRNOP00000082326"; protein_version "2"; tag "Ensembl_canonical";
6	ensembl	exon	46586503	46586597	0	+	.	gene_id "ENSRNOG00000052418"; gene_version "3"; transcript_id "ENSRNOT00000128022"; transcript_version "1"; exon_number "14"; gene_name "Cpsf3"; gene_source "ensembl"; gene_biotype "protein_coding"; transcript_name "Cpsf3-204"; transcript_source "ensembl"; transcript_biotype "protein_coding"; exon_id "ENSRNOE00000489695"; exon_version "2";
6	ensembl	CDS	46586503	46586597	0	+	2	gene_id "ENSRNOG00000052418"; gene_version "3"; transcript_id "ENSRNOT00000128022"; transcript_version "1"; exon_number "14"; gene_name "Cpsf3"; gene_source "ensembl"; gene_biotype "protein_coding"; transcript_name "Cpsf3-204"; transcript_source "ensembl"; transcript_biotype "protein_coding"; protein_id "ENSRNOP00000108743"; protein_version "1";
6	ensembl	exon	46586503	46586597	0	+	.	gene_id "ENSRNOG00000052418"; gene_version "3"; transcript_id "ENSRNOT00000094148"; transcript_version "2"; exon_number "14"; gene_name "Cpsf3"; gene_source "ensembl"; gene_biotype "protein_coding"; transcript_name "Cpsf3-202"; transcript_source "ensembl"; transcript_biotype "protein_coding"; exon_id "ENSRNOE00000489695"; exon_version "2";
6	ensembl	CDS	46586503	46586597	0	+	2	gene_id "ENSRNOG00000052418"; gene_version "3"; transcript_id "ENSRNOT00000094148"; transcript_version "2"; exon_number "14"; gene_name "Cpsf3"; gene_source "ensembl"; gene_biotype "protein_coding"; transcript_name "Cpsf3-202"; transcript_source "ensembl"; transcript_biotype "protein_coding"; protein_id "ENSRNOP00000096053"; protein_version "1";
6	ensembl	exon	46586503	46586597	0	+	.	gene_id "ENSRNOG00000052418"; gene_version "3"; transcript_id "ENSRNOT00000091061"; transcript_version "3"; exon_number "14"; gene_name "Cpsf3"; gene_source "ensembl"; gene_biotype "protein_coding"; transcript_name "Cpsf3-201"; transcript_source "ensembl"; transcript_biotype "protein_coding"; exon_id "ENSRNOE00000489695"; exon_version "2";
6	ensembl	CDS	46586503	46586597	0	+	2	gene_id "ENSRNOG00000052418"; gene_version "3"; transcript_id "ENSRNOT00000091061"; transcript_version "3"; exon_number "14"; gene_name "Cpsf3"; gene_source "ensembl"; gene_biotype "protein_coding"; transcript_name "Cpsf3-201"; transcript_source "ensembl"; transcript_biotype "protein_coding"; protein_id "ENSRNOP00000071669"; protein_version "2";
6	ensembl	exon	46586503	46586597	0	+	.	gene_id "ENSRNOG00000052418"; gene_version "3"; transcript_id "ENSRNOT00000106025"; transcript_version "2"; exon_number "14"; gene_name "Cpsf3"; gene_source "ensembl"; gene_biotype "protein_coding"; transcript_name "Cpsf3-203"; transcript_source "ensembl"; transcript_biotype "protein_coding"; exon_id "ENSRNOE00000489695"; exon_version "2"; tag "Ensembl_canonical";
6	ensembl	CDS	46586503	46586597	0	+	2	gene_id "ENSRNOG00000052418"; gene_version "3"; transcript_id "ENSRNOT00000106025"; transcript_version "2"; exon_number "14"; gene_name "Cpsf3"; gene_source "ensembl"; gene_biotype "protein_coding"; transcript_name "Cpsf3-203"; transcript_source "ensembl"; transcript_biotype "protein_coding"; protein_id "ENSRNOP00000082326"; protein_version "2"; tag "Ensembl_canonical";
6	ensembl	exon	46587982	46588069	0	+	.	gene_id "ENSRNOG00000052418"; gene_version "3"; transcript_id "ENSRNOT00000094148"; transcript_version "2"; exon_number "15"; gene_name "Cpsf3"; gene_source "ensembl"; gene_biotype "protein_coding"; transcript_name "Cpsf3-202"; transcript_source "ensembl"; transcript_biotype "protein_coding"; exon_id "ENSRNOE00000232622"; exon_version "2";
6	ensembl	CDS	46587982	46588069	0	+	0	gene_id "ENSRNOG00000052418"; gene_version "3"; transcript_id "ENSRNOT00000094148"; transcript_version "2"; exon_number "15"; gene_name "Cpsf3"; gene_source "ensembl"; gene_biotype "protein_coding"; transcript_name "Cpsf3-202"; transcript_source "ensembl"; transcript_biotype "protein_coding"; protein_id "ENSRNOP00000096053"; protein_version "1";
6	ensembl	exon	46587982	46588069	0	+	.	gene_id "ENSRNOG00000052418"; gene_version "3"; transcript_id "ENSRNOT00000091061"; transcript_version "3"; exon_number "15"; gene_name "Cpsf3"; gene_source "ensembl"; gene_biotype "protein_coding"; transcript_name "Cpsf3-201"; transcript_source "ensembl"; transcript_biotype "protein_coding"; exon_id "ENSRNOE00000232622"; exon_version "2";
6	ensembl	CDS	46587982	46588069	0	+	0	gene_id "ENSRNOG00000052418"; gene_version "3"; transcript_id "ENSRNOT00000091061"; transcript_version "3"; exon_number "15"; gene_name "Cpsf3"; gene_source "ensembl"; gene_biotype "protein_coding"; transcript_name "Cpsf3-201"; transcript_source "ensembl"; transcript_biotype "protein_coding"; protein_id "ENSRNOP00000071669"; protein_version "2";
6	ensembl	exon	46587982	46588069	0	+	.	gene_id "ENSRNOG00000052418"; gene_version "3"; transcript_id "ENSRNOT00000106025"; transcript_version "2"; exon_number "15"; gene_name "Cpsf3"; gene_source "ensembl"; gene_biotype "protein_coding"; transcript_name "Cpsf3-203"; transcript_source "ensembl"; transcript_biotype "protein_coding"; exon_id "ENSRNOE00000232622"; exon_version "2"; tag "Ensembl_canonical";
6	ensembl	CDS	46587982	46588069	0	+	0	gene_id "ENSRNOG00000052418"; gene_version "3"; transcript_id "ENSRNOT00000106025"; transcript_version "2"; exon_number "15"; gene_name "Cpsf3"; gene_source "ensembl"; gene_biotype "protein_coding"; transcript_name "Cpsf3-203"; transcript_source "ensembl"; transcript_biotype "protein_coding"; protein_id "ENSRNOP00000082326"; protein_version "2"; tag "Ensembl_canonical";
6	ensembl	CDS	46587982	46588137	0	+	0	gene_id "ENSRNOG00000052418"; gene_version "3"; transcript_id "ENSRNOT00000128022"; transcript_version "1"; exon_number "15"; gene_name "Cpsf3"; gene_source "ensembl"; gene_biotype "protein_coding"; transcript_name "Cpsf3-204"; transcript_source "ensembl"; transcript_biotype "protein_coding"; protein_id "ENSRNOP00000108743"; protein_version "1";
6	ensembl	exon	46587982	46589141	0	+	.	gene_id "ENSRNOG00000052418"; gene_version "3"; transcript_id "ENSRNOT00000128022"; transcript_version "1"; exon_number "15"; gene_name "Cpsf3"; gene_source "ensembl"; gene_biotype "protein_coding"; transcript_name "Cpsf3-204"; transcript_source "ensembl"; transcript_biotype "protein_coding"; exon_id "ENSRNOE00000787701"; exon_version "1";
6	ensembl	stop_codon	46588138	46588140	0	+	0	gene_id "ENSRNOG00000052418"; gene_version "3"; transcript_id "ENSRNOT00000128022"; transcript_version "1"; exon_number "15"; gene_name "Cpsf3"; gene_source "ensembl"; gene_biotype "protein_coding"; transcript_name "Cpsf3-204"; transcript_source "ensembl"; transcript_biotype "protein_coding";
6	ensembl	three_prime_utr	46588141	46589141	0	+	.	gene_id "ENSRNOG00000052418"; gene_version "3"; transcript_id "ENSRNOT00000128022"; transcript_version "1"; gene_name "Cpsf3"; gene_source "ensembl"; gene_biotype "protein_coding"; transcript_name "Cpsf3-204"; transcript_source "ensembl"; transcript_biotype "protein_coding";
6	ensembl	exon	46590156	46590225	0	+	.	gene_id "ENSRNOG00000052418"; gene_version "3"; transcript_id "ENSRNOT00000094148"; transcript_version "2"; exon_number "16"; gene_name "Cpsf3"; gene_source "ensembl"; gene_biotype "protein_coding"; transcript_name "Cpsf3-202"; transcript_source "ensembl"; transcript_biotype "protein_coding"; exon_id "ENSRNOE00000572766"; exon_version "1";
6	ensembl	CDS	46590156	46590225	0	+	2	gene_id "ENSRNOG00000052418"; gene_version "3"; transcript_id "ENSRNOT00000094148"; transcript_version "2"; exon_number "16"; gene_name "Cpsf3"; gene_source "ensembl"; gene_biotype "protein_coding"; transcript_name "Cpsf3-202"; transcript_source "ensembl"; transcript_biotype "protein_coding"; protein_id "ENSRNOP00000096053"; protein_version "1";
6	ensembl	exon	46590156	46590225	0	+	.	gene_id "ENSRNOG00000052418"; gene_version "3"; transcript_id "ENSRNOT00000091061"; transcript_version "3"; exon_number "16"; gene_name "Cpsf3"; gene_source "ensembl"; gene_biotype "protein_coding"; transcript_name "Cpsf3-201"; transcript_source "ensembl"; transcript_biotype "protein_coding"; exon_id "ENSRNOE00000572766"; exon_version "1";
6	ensembl	CDS	46590156	46590225	0	+	2	gene_id "ENSRNOG00000052418"; gene_version "3"; transcript_id "ENSRNOT00000091061"; transcript_version "3"; exon_number "16"; gene_name "Cpsf3"; gene_source "ensembl"; gene_biotype "protein_coding"; transcript_name "Cpsf3-201"; transcript_source "ensembl"; transcript_biotype "protein_coding"; protein_id "ENSRNOP00000071669"; protein_version "2";
6	ensembl	exon	46590156	46590225	0	+	.	gene_id "ENSRNOG00000052418"; gene_version "3"; transcript_id "ENSRNOT00000106025"; transcript_version "2"; exon_number "16"; gene_name "Cpsf3"; gene_source "ensembl"; gene_biotype "protein_coding"; transcript_name "Cpsf3-203"; transcript_source "ensembl"; transcript_biotype "protein_coding"; exon_id "ENSRNOE00000572766"; exon_version "1"; tag "Ensembl_canonical";
6	ensembl	CDS	46590156	46590225	0	+	2	gene_id "ENSRNOG00000052418"; gene_version "3"; transcript_id "ENSRNOT00000106025"; transcript_version "2"; exon_number "16"; gene_name "Cpsf3"; gene_source "ensembl"; gene_biotype "protein_coding"; transcript_name "Cpsf3-203"; transcript_source "ensembl"; transcript_biotype "protein_coding"; protein_id "ENSRNOP00000082326"; protein_version "2"; tag "Ensembl_canonical";
6	ensembl	exon	46591612	46591708	0	+	.	gene_id "ENSRNOG00000052418"; gene_version "3"; transcript_id "ENSRNOT00000094148"; transcript_version "2"; exon_number "17"; gene_name "Cpsf3"; gene_source "ensembl"; gene_biotype "protein_coding"; transcript_name "Cpsf3-202"; transcript_source "ensembl"; transcript_biotype "protein_coding"; exon_id "ENSRNOE00000569985"; exon_version "1";
6	ensembl	CDS	46591612	46591708	0	+	1	gene_id "ENSRNOG00000052418"; gene_version "3"; transcript_id "ENSRNOT00000094148"; transcript_version "2"; exon_number "17"; gene_name "Cpsf3"; gene_source "ensembl"; gene_biotype "protein_coding"; transcript_name "Cpsf3-202"; transcript_source "ensembl"; transcript_biotype "protein_coding"; protein_id "ENSRNOP00000096053"; protein_version "1";
6	ensembl	exon	46591612	46591708	0	+	.	gene_id "ENSRNOG00000052418"; gene_version "3"; transcript_id "ENSRNOT00000091061"; transcript_version "3"; exon_number "17"; gene_name "Cpsf3"; gene_source "ensembl"; gene_biotype "protein_coding"; transcript_name "Cpsf3-201"; transcript_source "ensembl"; transcript_biotype "protein_coding"; exon_id "ENSRNOE00000569985"; exon_version "1";
6	ensembl	CDS	46591612	46591708	0	+	1	gene_id "ENSRNOG00000052418"; gene_version "3"; transcript_id "ENSRNOT00000091061"; transcript_version "3"; exon_number "17"; gene_name "Cpsf3"; gene_source "ensembl"; gene_biotype "protein_coding"; transcript_name "Cpsf3-201"; transcript_source "ensembl"; transcript_biotype "protein_coding"; protein_id "ENSRNOP00000071669"; protein_version "2";
6	ensembl	exon	46591612	46591708	0	+	.	gene_id "ENSRNOG00000052418"; gene_version "3"; transcript_id "ENSRNOT00000106025"; transcript_version "2"; exon_number "17"; gene_name "Cpsf3"; gene_source "ensembl"; gene_biotype "protein_coding"; transcript_name "Cpsf3-203"; transcript_source "ensembl"; transcript_biotype "protein_coding"; exon_id "ENSRNOE00000569985"; exon_version "1"; tag "Ensembl_canonical";
6	ensembl	CDS	46591612	46591708	0	+	1	gene_id "ENSRNOG00000052418"; gene_version "3"; transcript_id "ENSRNOT00000106025"; transcript_version "2"; exon_number "17"; gene_name "Cpsf3"; gene_source "ensembl"; gene_biotype "protein_coding"; transcript_name "Cpsf3-203"; transcript_source "ensembl"; transcript_biotype "protein_coding"; protein_id "ENSRNOP00000082326"; protein_version "2"; tag "Ensembl_canonical";
6	ensembl	exon	46592591	46592664	0	+	.	gene_id "ENSRNOG00000052418"; gene_version "3"; transcript_id "ENSRNOT00000106025"; transcript_version "2"; exon_number "18"; gene_name "Cpsf3"; gene_source "ensembl"; gene_biotype "protein_coding"; transcript_name "Cpsf3-203"; transcript_source "ensembl"; transcript_biotype "protein_coding"; exon_id "ENSRNOE00000692358"; exon_version "1"; tag "Ensembl_canonical";
6	ensembl	CDS	46592591	46592664	0	+	0	gene_id "ENSRNOG00000052418"; gene_version "3"; transcript_id "ENSRNOT00000106025"; transcript_version "2"; exon_number "18"; gene_name "Cpsf3"; gene_source "ensembl"; gene_biotype "protein_coding"; transcript_name "Cpsf3-203"; transcript_source "ensembl"; transcript_biotype "protein_coding"; protein_id "ENSRNOP00000082326"; protein_version "2"; tag "Ensembl_canonical";
6	ensembl	CDS	46592591	46592692	0	+	0	gene_id "ENSRNOG00000052418"; gene_version "3"; transcript_id "ENSRNOT00000094148"; transcript_version "2"; exon_number "18"; gene_name "Cpsf3"; gene_source "ensembl"; gene_biotype "protein_coding"; transcript_name "Cpsf3-202"; transcript_source "ensembl"; transcript_biotype "protein_coding"; protein_id "ENSRNOP00000096053"; protein_version "1";
6	ensembl	exon	46592591	46592776	0	+	.	gene_id "ENSRNOG00000052418"; gene_version "3"; transcript_id "ENSRNOT00000094148"; transcript_version "2"; exon_number "18"; gene_name "Cpsf3"; gene_source "ensembl"; gene_biotype "protein_coding"; transcript_name "Cpsf3-202"; transcript_source "ensembl"; transcript_biotype "protein_coding"; exon_id "ENSRNOE00000562908"; exon_version "1";
6	ensembl	stop_codon	46592693	46592695	0	+	0	gene_id "ENSRNOG00000052418"; gene_version "3"; transcript_id "ENSRNOT00000094148"; transcript_version "2"; exon_number "18"; gene_name "Cpsf3"; gene_source "ensembl"; gene_biotype "protein_coding"; transcript_name "Cpsf3-202"; transcript_source "ensembl"; transcript_biotype "protein_coding";
6	ensembl	three_prime_utr	46592696	46592776	0	+	.	gene_id "ENSRNOG00000052418"; gene_version "3"; transcript_id "ENSRNOT00000094148"; transcript_version "2"; gene_name "Cpsf3"; gene_source "ensembl"; gene_biotype "protein_coding"; transcript_name "Cpsf3-202"; transcript_source "ensembl"; transcript_biotype "protein_coding";
6	ensembl	CDS	46593890	46593919	0	+	0	gene_id "ENSRNOG00000052418"; gene_version "3"; transcript_id "ENSRNOT00000091061"; transcript_version "3"; exon_number "18"; gene_name "Cpsf3"; gene_source "ensembl"; gene_biotype "protein_coding"; transcript_name "Cpsf3-201"; transcript_source "ensembl"; transcript_biotype "protein_coding"; protein_id "ENSRNOP00000071669"; protein_version "2";
6	ensembl	CDS	46593890	46593932	0	+	1	gene_id "ENSRNOG00000052418"; gene_version "3"; transcript_id "ENSRNOT00000106025"; transcript_version "2"; exon_number "19"; gene_name "Cpsf3"; gene_source "ensembl"; gene_biotype "protein_coding"; transcript_name "Cpsf3-203"; transcript_source "ensembl"; transcript_biotype "protein_coding"; protein_id "ENSRNOP00000082326"; protein_version "2"; tag "Ensembl_canonical";
6	ensembl	exon	46593890	46594130	0	+	.	gene_id "ENSRNOG00000052418"; gene_version "3"; transcript_id "ENSRNOT00000091061"; transcript_version "3"; exon_number "18"; gene_name "Cpsf3"; gene_source "ensembl"; gene_biotype "protein_coding"; transcript_name "Cpsf3-201"; transcript_source "ensembl"; transcript_biotype "protein_coding"; exon_id "ENSRNOE00000691900"; exon_version "1";
6	ensembl	exon	46593890	46594136	0	+	.	gene_id "ENSRNOG00000052418"; gene_version "3"; transcript_id "ENSRNOT00000106025"; transcript_version "2"; exon_number "19"; gene_name "Cpsf3"; gene_source "ensembl"; gene_biotype "protein_coding"; transcript_name "Cpsf3-203"; transcript_source "ensembl"; transcript_biotype "protein_coding"; exon_id "ENSRNOE00000700980"; exon_version "1"; tag "Ensembl_canonical";
6	ensembl	stop_codon	46593920	46593922	0	+	0	gene_id "ENSRNOG00000052418"; gene_version "3"; transcript_id "ENSRNOT00000091061"; transcript_version "3"; exon_number "18"; gene_name "Cpsf3"; gene_source "ensembl"; gene_biotype "protein_coding"; transcript_name "Cpsf3-201"; transcript_source "ensembl"; transcript_biotype "protein_coding";
6	ensembl	three_prime_utr	46593923	46594130	0	+	.	gene_id "ENSRNOG00000052418"; gene_version "3"; transcript_id "ENSRNOT00000091061"; transcript_version "3"; gene_name "Cpsf3"; gene_source "ensembl"; gene_biotype "protein_coding"; transcript_name "Cpsf3-201"; transcript_source "ensembl"; transcript_biotype "protein_coding";
6	ensembl	stop_codon	46593933	46593935	0	+	0	gene_id "ENSRNOG00000052418"; gene_version "3"; transcript_id "ENSRNOT00000106025"; transcript_version "2"; exon_number "19"; gene_name "Cpsf3"; gene_source "ensembl"; gene_biotype "protein_coding"; transcript_name "Cpsf3-203"; transcript_source "ensembl"; transcript_biotype "protein_coding"; tag "Ensembl_canonical";
6	ensembl	three_prime_utr	46593936	46594136	0	+	.	gene_id "ENSRNOG00000052418"; gene_version "3"; transcript_id "ENSRNOT00000106025"; transcript_version "2"; gene_name "Cpsf3"; gene_source "ensembl"; gene_biotype "protein_coding"; transcript_name "Cpsf3-203"; transcript_source "ensembl"; transcript_biotype "protein_coding"; tag "Ensembl_canonical";
6	ensembl	five_prime_utr	46594080	46594189	0	+	.	gene_id "ENSRNOG00000060853"; gene_version "3"; transcript_id "ENSRNOT00000087180"; transcript_version "3"; gene_name "Iah1"; gene_source "ensembl"; gene_biotype "protein_coding"; transcript_name "Iah1-201"; transcript_source "ensembl"; transcript_biotype "protein_coding"; tag "Ensembl_canonical";
6	ensembl	exon	46594080	46594270	0	+	.	gene_id "ENSRNOG00000060853"; gene_version "3"; transcript_id "ENSRNOT00000087180"; transcript_version "3"; exon_number "1"; gene_name "Iah1"; gene_source "ensembl"; gene_biotype "protein_coding"; transcript_name "Iah1-201"; transcript_source "ensembl"; transcript_biotype "protein_coding"; exon_id "ENSRNOE00000647412"; exon_version "2"; tag "Ensembl_canonical";
6	ENSEMBL114_rn	exon	46594080	46594270	0.0781213978591445	+	.	gene_id "ENSRNOG00000060853"; transcript_id "ENSRNOG00000060853_tx_2"; exon_id "6_46594080_46594270_+"; exonnum "1"; txlen "1090";
6	ensembl	gene	46594080	46601392	0	+	.	gene_id "ENSRNOG00000060853"; gene_version "3"; gene_name "Iah1"; gene_source "ensembl"; gene_biotype "protein_coding";
6	ensembl	transcript	46594080	46601392	0	+	.	gene_id "ENSRNOG00000060853"; gene_version "3"; transcript_id "ENSRNOT00000087180"; transcript_version "3"; gene_name "Iah1"; gene_source "ensembl"; gene_biotype "protein_coding"; transcript_name "Iah1-201"; transcript_source "ensembl"; transcript_biotype "protein_coding"; tag "Ensembl_canonical";
6	ensembl	start_codon	46594190	46594192	0	+	0	gene_id "ENSRNOG00000060853"; gene_version "3"; transcript_id "ENSRNOT00000087180"; transcript_version "3"; exon_number "1"; gene_name "Iah1"; gene_source "ensembl"; gene_biotype "protein_coding"; transcript_name "Iah1-201"; transcript_source "ensembl"; transcript_biotype "protein_coding"; tag "Ensembl_canonical";
6	ensembl	CDS	46594190	46594270	0	+	0	gene_id "ENSRNOG00000060853"; gene_version "3"; transcript_id "ENSRNOT00000087180"; transcript_version "3"; exon_number "1"; gene_name "Iah1"; gene_source "ensembl"; gene_biotype "protein_coding"; transcript_name "Iah1-201"; transcript_source "ensembl"; transcript_biotype "protein_coding"; protein_id "ENSRNOP00000068696"; protein_version "1"; tag "Ensembl_canonical";
6	ensembl	exon	46595162	46595214	0	+	.	gene_id "ENSRNOG00000060853"; gene_version "3"; transcript_id "ENSRNOT00000087180"; transcript_version "3"; exon_number "2"; gene_name "Iah1"; gene_source "ensembl"; gene_biotype "protein_coding"; transcript_name "Iah1-201"; transcript_source "ensembl"; transcript_biotype "protein_coding"; exon_id "ENSRNOE00000535752"; exon_version "1"; tag "Ensembl_canonical";
6	ensembl	CDS	46595162	46595214	0	+	0	gene_id "ENSRNOG00000060853"; gene_version "3"; transcript_id "ENSRNOT00000087180"; transcript_version "3"; exon_number "2"; gene_name "Iah1"; gene_source "ensembl"; gene_biotype "protein_coding"; transcript_name "Iah1-201"; transcript_source "ensembl"; transcript_biotype "protein_coding"; protein_id "ENSRNOP00000068696"; protein_version "1"; tag "Ensembl_canonical";
6	ENSEMBL114_rn	exon	46595162	46595214	0.0781213978591445	+	.	gene_id "ENSRNOG00000060853"; transcript_id "ENSRNOG00000060853_tx_2"; exon_id "6_46595162_46595214_+"; exonnum "2"; txlen "1090";
6	ensembl	exon	46595696	46595844	0	+	.	gene_id "ENSRNOG00000060853"; gene_version "3"; transcript_id "ENSRNOT00000087180"; transcript_version "3"; exon_number "3"; gene_name "Iah1"; gene_source "ensembl"; gene_biotype "protein_coding"; transcript_name "Iah1-201"; transcript_source "ensembl"; transcript_biotype "protein_coding"; exon_id "ENSRNOE00000539149"; exon_version "1"; tag "Ensembl_canonical";
6	ensembl	CDS	46595696	46595844	0	+	1	gene_id "ENSRNOG00000060853"; gene_version "3"; transcript_id "ENSRNOT00000087180"; transcript_version "3"; exon_number "3"; gene_name "Iah1"; gene_source "ensembl"; gene_biotype "protein_coding"; transcript_name "Iah1-201"; transcript_source "ensembl"; transcript_biotype "protein_coding"; protein_id "ENSRNOP00000068696"; protein_version "1"; tag "Ensembl_canonical";
6	ENSEMBL114_rn	exon	46595696	46595844	0.0781213978591445	+	.	gene_id "ENSRNOG00000060853"; transcript_id "ENSRNOG00000060853_tx_2"; exon_id "6_46595696_46595844_+"; exonnum "3"; txlen "1090";
6	ensembl	exon	46597114	46597275	0	+	.	gene_id "ENSRNOG00000060853"; gene_version "3"; transcript_id "ENSRNOT00000087180"; transcript_version "3"; exon_number "4"; gene_name "Iah1"; gene_source "ensembl"; gene_biotype "protein_coding"; transcript_name "Iah1-201"; transcript_source "ensembl"; transcript_biotype "protein_coding"; exon_id "ENSRNOE00000543062"; exon_version "1"; tag "Ensembl_canonical";
6	ensembl	CDS	46597114	46597275	0	+	2	gene_id "ENSRNOG00000060853"; gene_version "3"; transcript_id "ENSRNOT00000087180"; transcript_version "3"; exon_number "4"; gene_name "Iah1"; gene_source "ensembl"; gene_biotype "protein_coding"; transcript_name "Iah1-201"; transcript_source "ensembl"; transcript_biotype "protein_coding"; protein_id "ENSRNOP00000068696"; protein_version "1"; tag "Ensembl_canonical";
6	ENSEMBL114_rn	exon	46597114	46597275	0.0781213978591445	+	.	gene_id "ENSRNOG00000060853"; transcript_id "ENSRNOG00000060853_tx_2"; exon_id "6_46597114_46597275_+"; exonnum "4"; txlen "1090";
6	sraer114_mid	exon	46598096	46598176	0.0781213978591445	+	.	gene_id "ENSRNOG00000060853"; transcript_id "ENSRNOG00000060853_tx_2"; exon_id "6_46598096_46598176_+"; exonnum "5"; txlen "1090";
6	ensembl	exon	46598895	46599016	0	+	.	gene_id "ENSRNOG00000060853"; gene_version "3"; transcript_id "ENSRNOT00000087180"; transcript_version "3"; exon_number "5"; gene_name "Iah1"; gene_source "ensembl"; gene_biotype "protein_coding"; transcript_name "Iah1-201"; transcript_source "ensembl"; transcript_biotype "protein_coding"; exon_id "ENSRNOE00000558461"; exon_version "1"; tag "Ensembl_canonical";
6	ensembl	CDS	46598895	46599016	0	+	2	gene_id "ENSRNOG00000060853"; gene_version "3"; transcript_id "ENSRNOT00000087180"; transcript_version "3"; exon_number "5"; gene_name "Iah1"; gene_source "ensembl"; gene_biotype "protein_coding"; transcript_name "Iah1-201"; transcript_source "ensembl"; transcript_biotype "protein_coding"; protein_id "ENSRNOP00000068696"; protein_version "1"; tag "Ensembl_canonical";
6	ENSEMBL114_rn	exon	46598895	46599016	0.0781213978591445	+	.	gene_id "ENSRNOG00000060853"; transcript_id "ENSRNOG00000060853_tx_2"; exon_id "6_46598895_46599016_+"; exonnum "6"; txlen "1090";
6	ensembl	CDS	46601061	46601240	0	+	0	gene_id "ENSRNOG00000060853"; gene_version "3"; transcript_id "ENSRNOT00000087180"; transcript_version "3"; exon_number "6"; gene_name "Iah1"; gene_source "ensembl"; gene_biotype "protein_coding"; transcript_name "Iah1-201"; transcript_source "ensembl"; transcript_biotype "protein_coding"; protein_id "ENSRNOP00000068696"; protein_version "1"; tag "Ensembl_canonical";
6	ensembl	exon	46601061	46601392	0	+	.	gene_id "ENSRNOG00000060853"; gene_version "3"; transcript_id "ENSRNOT00000087180"; transcript_version "3"; exon_number "6"; gene_name "Iah1"; gene_source "ensembl"; gene_biotype "protein_coding"; transcript_name "Iah1-201"; transcript_source "ensembl"; transcript_biotype "protein_coding"; exon_id "ENSRNOE00000563792"; exon_version "3"; tag "Ensembl_canonical";
6	ENSEMBL114_rn	exon	46601061	46601392	0.0781213978591445	+	.	gene_id "ENSRNOG00000060853"; transcript_id "ENSRNOG00000060853_tx_2"; exon_id "6_46601061_46601392_+"; exonnum "7"; txlen "1090";
6	ensembl	stop_codon	46601241	46601243	0	+	0	gene_id "ENSRNOG00000060853"; gene_version "3"; transcript_id "ENSRNOT00000087180"; transcript_version "3"; exon_number "6"; gene_name "Iah1"; gene_source "ensembl"; gene_biotype "protein_coding"; transcript_name "Iah1-201"; transcript_source "ensembl"; transcript_biotype "protein_coding"; tag "Ensembl_canonical";
6	ensembl	three_prime_utr	46601244	46601392	0	+	.	gene_id "ENSRNOG00000060853"; gene_version "3"; transcript_id "ENSRNOT00000087180"; transcript_version "3"; gene_name "Iah1"; gene_source "ensembl"; gene_biotype "protein_coding"; transcript_name "Iah1-201"; transcript_source "ensembl"; transcript_biotype "protein_coding"; tag "Ensembl_canonical";
6	ensembl	gene	46630182	46630283	0	+	.	gene_id "ENSRNOG00000058754"; gene_version "3"; gene_name "LOC120093315"; gene_source "ensembl"; gene_biotype "snRNA";
6	ensembl	transcript	46630182	46630283	0	+	.	gene_id "ENSRNOG00000058754"; gene_version "3"; transcript_id "ENSRNOT00000089315"; transcript_version "3"; gene_name "LOC120093315"; gene_source "ensembl"; gene_biotype "snRNA"; transcript_name "LOC120093315-201"; transcript_source "ensembl"; transcript_biotype "snRNA"; tag "Ensembl_canonical";
6	ensembl	exon	46630182	46630283	0	+	.	gene_id "ENSRNOG00000058754"; gene_version "3"; transcript_id "ENSRNOT00000089315"; transcript_version "3"; exon_number "1"; gene_name "LOC120093315"; gene_source "ensembl"; gene_biotype "snRNA"; transcript_name "LOC120093315-201"; transcript_source "ensembl"; transcript_biotype "snRNA"; exon_id "ENSRNOE00000566748"; exon_version "2"; tag "Ensembl_canonical";
6	sraer114_es	exon	46642495	46642566	0.05618583294303	+	.	gene_id "sraer114_gene_21050"; transcript_id "sraer114_gene_21050_tx_1"; exon_id "6_46642495_46642566_+"; exonnum "1"; txlen "1140";
6	sraer114_es	exon	46642495	46642566	0.0384834472212535	+	.	gene_id "sraer114_gene_21050"; transcript_id "sraer114_gene_21050_tx_2"; exon_id "6_46642495_46642566_+"; exonnum "1"; txlen "1014";
6	sraer114_mid	exon	46644505	46644630	0.05618583294303	+	.	gene_id "sraer114_gene_21050"; transcript_id "sraer114_gene_21050_tx_1"; exon_id "6_46644505_46644630_+"; exonnum "2"; txlen "1140";
6	sraer114_ss	exon	46646044	46646985	0.05618583294303	+	.	gene_id "sraer114_gene_21050"; transcript_id "sraer114_gene_21050_tx_1"; exon_id "6_46646044_46646985_+"; exonnum "3"; txlen "1140";
6	sraer114_ss	exon	46646044	46646985	0.0384834472212535	+	.	gene_id "sraer114_gene_21050"; transcript_id "sraer114_gene_21050_tx_2"; exon_id "6_46646044_46646985_+"; exonnum "2"; txlen "1014";
6	ensembl	exon	46661983	46662335	0	+	.	gene_id "ENSRNOG00000084336"; gene_version "1"; transcript_id "ENSRNOT00000168306"; transcript_version "1"; exon_number "1"; gene_source "ensembl"; gene_biotype "lncRNA"; transcript_source "ensembl"; transcript_biotype "lncRNA"; exon_id "ENSRNOE00000723101"; exon_version "1"; tag "Ensembl_canonical";
6	ensembl	gene	46661983	46663429	0	+	.	gene_id "ENSRNOG00000084336"; gene_version "1"; gene_source "ensembl"; gene_biotype "lncRNA";
6	ensembl	transcript	46661983	46663429	0	+	.	gene_id "ENSRNOG00000084336"; gene_version "1"; transcript_id "ENSRNOT00000168306"; transcript_version "1"; gene_source "ensembl"; gene_biotype "lncRNA"; transcript_source "ensembl"; transcript_biotype "lncRNA"; tag "Ensembl_canonical";
6	ensembl	exon	46662777	46663429	0	+	.	gene_id "ENSRNOG00000084336"; gene_version "1"; transcript_id "ENSRNOT00000168306"; transcript_version "1"; exon_number "2"; gene_source "ensembl"; gene_biotype "lncRNA"; transcript_source "ensembl"; transcript_biotype "lncRNA"; exon_id "ENSRNOE00000700786"; exon_version "1"; tag "Ensembl_canonical";
6	sraer114_es	exon	46695204	46695343	0.204060623521885	+	.	gene_id "ENSRNOG00000080711"; transcript_id "ENSRNOG00000080711_tx_1"; exon_id "6_46695204_46695343_+"; exonnum "1"; txlen "547";
6	sraer114_mid	exon	46695540	46695614	0.204060623521885	+	.	gene_id "ENSRNOG00000080711"; transcript_id "ENSRNOG00000080711_tx_1"; exon_id "6_46695540_46695614_+"; exonnum "2"; txlen "547";
6	sraer114_ss	exon	46698017	46698348	0.204060623521885	+	.	gene_id "ENSRNOG00000080711"; transcript_id "ENSRNOG00000080711_tx_1"; exon_id "6_46698017_46698348_+"; exonnum "3"; txlen "547";
6	ensembl	exon	46706334	46706493	0	+	.	gene_id "ENSRNOG00000080711"; gene_version "1"; transcript_id "ENSRNOT00000160124"; transcript_version "1"; exon_number "1"; gene_source "ensembl"; gene_biotype "lncRNA"; transcript_source "ensembl"; transcript_biotype "lncRNA"; exon_id "ENSRNOE00000717704"; exon_version "1"; tag "Ensembl_canonical";
6	ensembl	gene	46706334	46784296	0	+	.	gene_id "ENSRNOG00000080711"; gene_version "1"; gene_source "ensembl"; gene_biotype "lncRNA";
6	ensembl	transcript	46706334	46784296	0	+	.	gene_id "ENSRNOG00000080711"; gene_version "1"; transcript_id "ENSRNOT00000160124"; transcript_version "1"; gene_source "ensembl"; gene_biotype "lncRNA"; transcript_source "ensembl"; transcript_biotype "lncRNA"; tag "Ensembl_canonical";
6	ensembl	exon	46706341	46706493	0	+	.	gene_id "ENSRNOG00000080711"; gene_version "1"; transcript_id "ENSRNOT00000122364"; transcript_version "1"; exon_number "1"; gene_source "ensembl"; gene_biotype "lncRNA"; transcript_source "ensembl"; transcript_biotype "lncRNA"; exon_id "ENSRNOE00000677912"; exon_version "1";
6	ENSEMBL114_rn	exon	46706341	46706493	0.00737952011316424	+	.	gene_id "ENSRNOG00000080711"; transcript_id "ENSRNOG00000080711_tx_13"; exon_id "6_46706341_46706493_+"; exonnum "1"; txlen "570";
6	ensembl	transcript	46706341	46784296	0	+	.	gene_id "ENSRNOG00000080711"; gene_version "1"; transcript_id "ENSRNOT00000122364"; transcript_version "1"; gene_source "ensembl"; gene_biotype "lncRNA"; transcript_source "ensembl"; transcript_biotype "lncRNA";
6	sraer114_es	exon	46706648	46706782	0.0845489482631196	+	.	gene_id "ENSRNOG00000080711"; transcript_id "ENSRNOG00000080711_tx_4"; exon_id "6_46706648_46706782_+"; exonnum "1"; txlen "693";
6	sraer114_es	exon	46706648	46706782	0.0478204762916837	+	.	gene_id "ENSRNOG00000080711"; transcript_id "ENSRNOG00000080711_tx_5"; exon_id "6_46706648_46706782_+"; exonnum "1"; txlen "545";
6	sraer114_es	exon	46706648	46706782	0.0348073955642469	+	.	gene_id "ENSRNOG00000080711"; transcript_id "ENSRNOG00000080711_tx_7"; exon_id "6_46706648_46706782_+"; exonnum "1"; txlen "552";
6	sraer114_es	exon	46706648	46706782	0.0276705648861119	+	.	gene_id "ENSRNOG00000080711"; transcript_id "ENSRNOG00000080711_tx_9"; exon_id "6_46706648_46706782_+"; exonnum "1"; txlen "790";
6	ensembl	exon	46716713	46716880	0	+	.	gene_id "ENSRNOG00000080711"; gene_version "1"; transcript_id "ENSRNOT00000169185"; transcript_version "1"; exon_number "1"; gene_source "ensembl"; gene_biotype "lncRNA"; transcript_source "ensembl"; transcript_biotype "lncRNA"; exon_id "ENSRNOE00000771217"; exon_version "1";
6	ENSEMBL114_rn	exon	46716713	46716880	0.00877623815736979	+	.	gene_id "ENSRNOG00000080711"; transcript_id "ENSRNOG00000080711_tx_11"; exon_id "6_46716713_46716880_+"; exonnum "1"; txlen "702";
6	ENSEMBL114_rn	exon	46716713	46716880	0.00877623815736979	+	.	gene_id "ENSRNOG00000080711"; transcript_id "ENSRNOG00000080711_tx_12"; exon_id "6_46716713_46716880_+"; exonnum "1"; txlen "640";
6	ENSEMBL114_rn	exon	46716713	46716880	0.00566214676424646	+	.	gene_id "ENSRNOG00000080711"; transcript_id "ENSRNOG00000080711_tx_14"; exon_id "6_46716713_46716880_+"; exonnum "1"; txlen "619";
6	ENSEMBL114_rn	exon	46716713	46716880	0.00566214676424646	+	.	gene_id "ENSRNOG00000080711"; transcript_id "ENSRNOG00000080711_tx_15"; exon_id "6_46716713_46716880_+"; exonnum "1"; txlen "557";
6	ENSEMBL114_rn	exon	46716713	46716880	0.00248688891944015	+	.	gene_id "ENSRNOG00000080711"; transcript_id "ENSRNOG00000080711_tx_16"; exon_id "6_46716713_46716880_+"; exonnum "1"; txlen "953";
6	ensembl	transcript	46716713	46783931	0	+	.	gene_id "ENSRNOG00000080711"; gene_version "1"; transcript_id "ENSRNOT00000169185"; transcript_version "1"; gene_source "ensembl"; gene_biotype "lncRNA"; transcript_source "ensembl"; transcript_biotype "lncRNA";
6	ensembl	exon	46731227	46731323	0	+	.	gene_id "ENSRNOG00000080711"; gene_version "1"; transcript_id "ENSRNOT00000160124"; transcript_version "1"; exon_number "2"; gene_source "ensembl"; gene_biotype "lncRNA"; transcript_source "ensembl"; transcript_biotype "lncRNA"; exon_id "ENSRNOE00000693853"; exon_version "1"; tag "Ensembl_canonical";
6	ENSEMBL114_rn	exon	46731227	46731323	0.00737952011316424	+	.	gene_id "ENSRNOG00000080711"; transcript_id "ENSRNOG00000080711_tx_13"; exon_id "6_46731227_46731323_+"; exonnum "2"; txlen "570";
6	ENSEMBL114_rn	exon	46731227	46731323	0.00248688891944015	+	.	gene_id "ENSRNOG00000080711"; transcript_id "ENSRNOG00000080711_tx_17"; exon_id "6_46731227_46731323_+"; exonnum "1"; txlen "882";
6	ENSEMBL114_rn	exon	46731227	46731323	0.0478204762916837	+	.	gene_id "ENSRNOG00000080711"; transcript_id "ENSRNOG00000080711_tx_5"; exon_id "6_46731227_46731323_+"; exonnum "2"; txlen "545";
6	ENSEMBL114_rn	exon	46731227	46731323	0.0348073955642469	+	.	gene_id "ENSRNOG00000080711"; transcript_id "ENSRNOG00000080711_tx_7"; exon_id "6_46731227_46731323_+"; exonnum "2"; txlen "552";
6	ENSEMBL114_rn	exon	46731227	46731323	0.0276705648861119	+	.	gene_id "ENSRNOG00000080711"; transcript_id "ENSRNOG00000080711_tx_9"; exon_id "6_46731227_46731323_+"; exonnum "2"; txlen "790";
6	ensembl	exon	46737533	46737594	0	+	.	gene_id "ENSRNOG00000080711"; gene_version "1"; transcript_id "ENSRNOT00000160124"; transcript_version "1"; exon_number "3"; gene_source "ensembl"; gene_biotype "lncRNA"; transcript_source "ensembl"; transcript_biotype "lncRNA"; exon_id "ENSRNOE00000673275"; exon_version "1"; tag "Ensembl_canonical";
6	ensembl	exon	46737533	46737594	0	+	.	gene_id "ENSRNOG00000080711"; gene_version "1"; transcript_id "ENSRNOT00000122364"; transcript_version "1"; exon_number "2"; gene_source "ensembl"; gene_biotype "lncRNA"; transcript_source "ensembl"; transcript_biotype "lncRNA"; exon_id "ENSRNOE00000673275"; exon_version "1";
6	ENSEMBL114_rn	exon	46737533	46737594	0.00877623815736979	+	.	gene_id "ENSRNOG00000080711"; transcript_id "ENSRNOG00000080711_tx_11"; exon_id "6_46737533_46737594_+"; exonnum "2"; txlen "702";
6	ENSEMBL114_rn	exon	46737533	46737594	0.00737952011316424	+	.	gene_id "ENSRNOG00000080711"; transcript_id "ENSRNOG00000080711_tx_13"; exon_id "6_46737533_46737594_+"; exonnum "3"; txlen "570";
6	ENSEMBL114_rn	exon	46737533	46737594	0.00566214676424646	+	.	gene_id "ENSRNOG00000080711"; transcript_id "ENSRNOG00000080711_tx_14"; exon_id "6_46737533_46737594_+"; exonnum "2"; txlen "619";
6	ENSEMBL114_rn	exon	46737533	46737594	0.00248688891944015	+	.	gene_id "ENSRNOG00000080711"; transcript_id "ENSRNOG00000080711_tx_16"; exon_id "6_46737533_46737594_+"; exonnum "2"; txlen "953";
6	ENSEMBL114_rn	exon	46737533	46737594	0.00248688891944015	+	.	gene_id "ENSRNOG00000080711"; transcript_id "ENSRNOG00000080711_tx_17"; exon_id "6_46737533_46737594_+"; exonnum "2"; txlen "882";
6	ENSEMBL114_rn	exon	46737533	46737594	0.0845489482631196	+	.	gene_id "ENSRNOG00000080711"; transcript_id "ENSRNOG00000080711_tx_4"; exon_id "6_46737533_46737594_+"; exonnum "2"; txlen "693";
6	ENSEMBL114_rn	exon	46737533	46737594	0.0478204762916837	+	.	gene_id "ENSRNOG00000080711"; transcript_id "ENSRNOG00000080711_tx_5"; exon_id "6_46737533_46737594_+"; exonnum "3"; txlen "545";
6	ENSEMBL114_rn	exon	46737533	46737594	0.0348073955642469	+	.	gene_id "ENSRNOG00000080711"; transcript_id "ENSRNOG00000080711_tx_7"; exon_id "6_46737533_46737594_+"; exonnum "3"; txlen "552";
6	ENSEMBL114_rn	exon	46737533	46737594	0.0276705648861119	+	.	gene_id "ENSRNOG00000080711"; transcript_id "ENSRNOG00000080711_tx_9"; exon_id "6_46737533_46737594_+"; exonnum "3"; txlen "790";
6	sraer114_mid	exon	46746078	46746328	0.00248688891944015	+	.	gene_id "ENSRNOG00000080711"; transcript_id "ENSRNOG00000080711_tx_16"; exon_id "6_46746078_46746328_+"; exonnum "3"; txlen "953";
6	sraer114_mid	exon	46746078	46746328	0.00248688891944015	+	.	gene_id "ENSRNOG00000080711"; transcript_id "ENSRNOG00000080711_tx_17"; exon_id "6_46746078_46746328_+"; exonnum "3"; txlen "882";
6	sraer114_mid	exon	46746078	46746328	0.0478204762916837	+	.	gene_id "ENSRNOG00000080711"; transcript_id "ENSRNOG00000080711_tx_5"; exon_id "6_46746078_46746328_+"; exonnum "4"; txlen "545";
6	ensembl	exon	46746103	46746328	0	+	.	gene_id "ENSRNOG00000080711"; gene_version "1"; transcript_id "ENSRNOT00000161363"; transcript_version "1"; exon_number "1"; gene_source "ensembl"; gene_biotype "lncRNA"; transcript_source "ensembl"; transcript_biotype "lncRNA"; exon_id "ENSRNOE00000779228"; exon_version "1";
6	ensembl	transcript	46746103	46783996	0	+	.	gene_id "ENSRNOG00000080711"; gene_version "1"; transcript_id "ENSRNOT00000161363"; transcript_version "1"; gene_source "ensembl"; gene_biotype "lncRNA"; transcript_source "ensembl"; transcript_biotype "lncRNA";
6	ensembl	exon	46746188	46746328	0	+	.	gene_id "ENSRNOG00000080711"; gene_version "1"; transcript_id "ENSRNOT00000123418"; transcript_version "1"; exon_number "1"; gene_source "ensembl"; gene_biotype "lncRNA"; transcript_source "ensembl"; transcript_biotype "lncRNA"; exon_id "ENSRNOE00000797749"; exon_version "1";
6	ensembl	transcript	46746188	46784296	0	+	.	gene_id "ENSRNOG00000080711"; gene_version "1"; transcript_id "ENSRNOT00000123418"; transcript_version "1"; gene_source "ensembl"; gene_biotype "lncRNA"; transcript_source "ensembl"; transcript_biotype "lncRNA";
6	ensembl	exon	46751000	46751170	0	+	.	gene_id "ENSRNOG00000080711"; gene_version "1"; transcript_id "ENSRNOT00000123418"; transcript_version "1"; exon_number "2"; gene_source "ensembl"; gene_biotype "lncRNA"; transcript_source "ensembl"; transcript_biotype "lncRNA"; exon_id "ENSRNOE00000697411"; exon_version "1";
6	ensembl	exon	46783849	46783931	0	+	.	gene_id "ENSRNOG00000080711"; gene_version "1"; transcript_id "ENSRNOT00000169185"; transcript_version "1"; exon_number "2"; gene_source "ensembl"; gene_biotype "lncRNA"; transcript_source "ensembl"; transcript_biotype "lncRNA"; exon_id "ENSRNOE00000751476"; exon_version "1";
6	ensembl	exon	46783849	46783996	0	+	.	gene_id "ENSRNOG00000080711"; gene_version "1"; transcript_id "ENSRNOT00000161363"; transcript_version "1"; exon_number "2"; gene_source "ensembl"; gene_biotype "lncRNA"; transcript_source "ensembl"; transcript_biotype "lncRNA"; exon_id "ENSRNOE00000804560"; exon_version "1";
6	sraer114_mid	exon	46783849	46784106	0.00877623815736979	+	.	gene_id "ENSRNOG00000080711"; transcript_id "ENSRNOG00000080711_tx_11"; exon_id "6_46783849_46784106_+"; exonnum "3"; txlen "702";
6	sraer114_mid	exon	46783849	46784106	0.00877623815736979	+	.	gene_id "ENSRNOG00000080711"; transcript_id "ENSRNOG00000080711_tx_12"; exon_id "6_46783849_46784106_+"; exonnum "2"; txlen "640";
6	sraer114_mid	exon	46783849	46784106	0.00737952011316424	+	.	gene_id "ENSRNOG00000080711"; transcript_id "ENSRNOG00000080711_tx_13"; exon_id "6_46783849_46784106_+"; exonnum "4"; txlen "570";
6	sraer114_mid	exon	46783849	46784106	0.00566214676424646	+	.	gene_id "ENSRNOG00000080711"; transcript_id "ENSRNOG00000080711_tx_14"; exon_id "6_46783849_46784106_+"; exonnum "3"; txlen "619";
6	sraer114_mid	exon	46783849	46784106	0.00566214676424646	+	.	gene_id "ENSRNOG00000080711"; transcript_id "ENSRNOG00000080711_tx_15"; exon_id "6_46783849_46784106_+"; exonnum "2"; txlen "557";
6	sraer114_mid	exon	46783849	46784106	0.00248688891944015	+	.	gene_id "ENSRNOG00000080711"; transcript_id "ENSRNOG00000080711_tx_16"; exon_id "6_46783849_46784106_+"; exonnum "4"; txlen "953";
6	sraer114_mid	exon	46783849	46784106	0.00248688891944015	+	.	gene_id "ENSRNOG00000080711"; transcript_id "ENSRNOG00000080711_tx_17"; exon_id "6_46783849_46784106_+"; exonnum "4"; txlen "882";
6	sraer114_mid	exon	46783849	46784106	0.0348073955642469	+	.	gene_id "ENSRNOG00000080711"; transcript_id "ENSRNOG00000080711_tx_7"; exon_id "6_46783849_46784106_+"; exonnum "4"; txlen "552";
6	ensembl	exon	46783849	46784296	0	+	.	gene_id "ENSRNOG00000080711"; gene_version "1"; transcript_id "ENSRNOT00000160124"; transcript_version "1"; exon_number "4"; gene_source "ensembl"; gene_biotype "lncRNA"; transcript_source "ensembl"; transcript_biotype "lncRNA"; exon_id "ENSRNOE00000786987"; exon_version "1"; tag "Ensembl_canonical";
6	ensembl	exon	46783849	46784296	0	+	.	gene_id "ENSRNOG00000080711"; gene_version "1"; transcript_id "ENSRNOT00000122364"; transcript_version "1"; exon_number "3"; gene_source "ensembl"; gene_biotype "lncRNA"; transcript_source "ensembl"; transcript_biotype "lncRNA"; exon_id "ENSRNOE00000786987"; exon_version "1";
6	ensembl	exon	46783849	46784296	0	+	.	gene_id "ENSRNOG00000080711"; gene_version "1"; transcript_id "ENSRNOT00000123418"; transcript_version "1"; exon_number "3"; gene_source "ensembl"; gene_biotype "lncRNA"; transcript_source "ensembl"; transcript_biotype "lncRNA"; exon_id "ENSRNOE00000786987"; exon_version "1";
6	sraer114_mid	exon	46784857	46784903	0.00877623815736979	+	.	gene_id "ENSRNOG00000080711"; transcript_id "ENSRNOG00000080711_tx_11"; exon_id "6_46784857_46784903_+"; exonnum "4"; txlen "702";
6	sraer114_mid	exon	46784857	46784903	0.00877623815736979	+	.	gene_id "ENSRNOG00000080711"; transcript_id "ENSRNOG00000080711_tx_12"; exon_id "6_46784857_46784903_+"; exonnum "3"; txlen "640";
6	sraer114_mid	exon	46784857	46784903	0.00566214676424646	+	.	gene_id "ENSRNOG00000080711"; transcript_id "ENSRNOG00000080711_tx_14"; exon_id "6_46784857_46784903_+"; exonnum "4"; txlen "619";
6	sraer114_mid	exon	46784857	46784903	0.00566214676424646	+	.	gene_id "ENSRNOG00000080711"; transcript_id "ENSRNOG00000080711_tx_15"; exon_id "6_46784857_46784903_+"; exonnum "3"; txlen "557";
6	sraer114_mid	exon	46784857	46784903	0.00248688891944015	+	.	gene_id "ENSRNOG00000080711"; transcript_id "ENSRNOG00000080711_tx_16"; exon_id "6_46784857_46784903_+"; exonnum "5"; txlen "953";
6	sraer114_mid	exon	46784857	46784903	0.00248688891944015	+	.	gene_id "ENSRNOG00000080711"; transcript_id "ENSRNOG00000080711_tx_17"; exon_id "6_46784857_46784903_+"; exonnum "5"; txlen "882";
6	sraer114_mid	exon	46786218	46786300	0.00877623815736979	+	.	gene_id "ENSRNOG00000080711"; transcript_id "ENSRNOG00000080711_tx_11"; exon_id "6_46786218_46786300_+"; exonnum "5"; txlen "702";
6	sraer114_mid	exon	46786218	46786300	0.00877623815736979	+	.	gene_id "ENSRNOG00000080711"; transcript_id "ENSRNOG00000080711_tx_12"; exon_id "6_46786218_46786300_+"; exonnum "4"; txlen "640";
6	sraer114_mid	exon	46786218	46786300	0.00248688891944015	+	.	gene_id "ENSRNOG00000080711"; transcript_id "ENSRNOG00000080711_tx_16"; exon_id "6_46786218_46786300_+"; exonnum "6"; txlen "953";
6	sraer114_mid	exon	46786218	46786300	0.00248688891944015	+	.	gene_id "ENSRNOG00000080711"; transcript_id "ENSRNOG00000080711_tx_17"; exon_id "6_46786218_46786300_+"; exonnum "6"; txlen "882";
6	sraer114_mid	exon	46791291	46791374	0.00877623815736979	+	.	gene_id "ENSRNOG00000080711"; transcript_id "ENSRNOG00000080711_tx_11"; exon_id "6_46791291_46791374_+"; exonnum "6"; txlen "702";
6	sraer114_mid	exon	46791291	46791374	0.00877623815736979	+	.	gene_id "ENSRNOG00000080711"; transcript_id "ENSRNOG00000080711_tx_12"; exon_id "6_46791291_46791374_+"; exonnum "5"; txlen "640";
6	sraer114_mid	exon	46791291	46791374	0.00566214676424646	+	.	gene_id "ENSRNOG00000080711"; transcript_id "ENSRNOG00000080711_tx_14"; exon_id "6_46791291_46791374_+"; exonnum "5"; txlen "619";
6	sraer114_mid	exon	46791291	46791374	0.00566214676424646	+	.	gene_id "ENSRNOG00000080711"; transcript_id "ENSRNOG00000080711_tx_15"; exon_id "6_46791291_46791374_+"; exonnum "4"; txlen "557";
6	sraer114_mid	exon	46791291	46791374	0.00248688891944015	+	.	gene_id "ENSRNOG00000080711"; transcript_id "ENSRNOG00000080711_tx_16"; exon_id "6_46791291_46791374_+"; exonnum "7"; txlen "953";
6	sraer114_mid	exon	46791291	46791374	0.00248688891944015	+	.	gene_id "ENSRNOG00000080711"; transcript_id "ENSRNOG00000080711_tx_17"; exon_id "6_46791291_46791374_+"; exonnum "7"; txlen "882";
6	sraer114_mid	exon	46791291	46791786	0.0845489482631196	+	.	gene_id "ENSRNOG00000080711"; transcript_id "ENSRNOG00000080711_tx_4"; exon_id "6_46791291_46791786_+"; exonnum "3"; txlen "693";
6	sraer114_mid	exon	46791291	46791786	0.0276705648861119	+	.	gene_id "ENSRNOG00000080711"; transcript_id "ENSRNOG00000080711_tx_9"; exon_id "6_46791291_46791786_+"; exonnum "4"; txlen "790";
6	ensembl	five_prime_utr	46846029	46846051	0	+	.	gene_id "ENSRNOG00000061415"; gene_version "3"; transcript_id "ENSRNOT00000111605"; transcript_version "2"; gene_name "Taf1b"; gene_source "ensembl"; gene_biotype "protein_coding"; transcript_name "Taf1b-202"; transcript_source "ensembl"; transcript_biotype "protein_coding";
6	ensembl	exon	46846029	46846069	0	+	.	gene_id "ENSRNOG00000061415"; gene_version "3"; transcript_id "ENSRNOT00000111605"; transcript_version "2"; exon_number "1"; gene_name "Taf1b"; gene_source "ensembl"; gene_biotype "protein_coding"; transcript_name "Taf1b-202"; transcript_source "ensembl"; transcript_biotype "protein_coding"; exon_id "ENSRNOE00000777749"; exon_version "1";
6	ensembl	transcript	46846029	46865828	0	+	.	gene_id "ENSRNOG00000061415"; gene_version "3"; transcript_id "ENSRNOT00000111605"; transcript_version "2"; gene_name "Taf1b"; gene_source "ensembl"; gene_biotype "protein_coding"; transcript_name "Taf1b-202"; transcript_source "ensembl"; transcript_biotype "protein_coding";
6	ensembl	gene	46846029	46923209	0	+	.	gene_id "ENSRNOG00000061415"; gene_version "3"; gene_name "Taf1b"; gene_source "ensembl"; gene_biotype "protein_coding";
6	ensembl	exon	46846032	46846069	0	+	.	gene_id "ENSRNOG00000061415"; gene_version "3"; transcript_id "ENSRNOT00000113356"; transcript_version "2"; exon_number "1"; gene_name "Taf1b"; gene_source "ensembl"; gene_biotype "protein_coding"; transcript_name "Taf1b-203"; transcript_source "ensembl"; transcript_biotype "protein_coding"; exon_id "ENSRNOE00000616027"; exon_version "2"; tag "Ensembl_canonical";
6	ensembl	five_prime_utr	46846032	46846069	0	+	.	gene_id "ENSRNOG00000061415"; gene_version "3"; transcript_id "ENSRNOT00000113356"; transcript_version "2"; gene_name "Taf1b"; gene_source "ensembl"; gene_biotype "protein_coding"; transcript_name "Taf1b-203"; transcript_source "ensembl"; transcript_biotype "protein_coding"; tag "Ensembl_canonical";
6	ENSEMBL114_rn	exon	46846032	46846069	0.507091313019349	+	.	gene_id "ENSRNOG00000061415"; transcript_id "ENSRNOG00000061415_tx_10"; exon_id "6_46846032_46846069_+"; exonnum "1"; txlen "2552";
6	ENSEMBL114_rn	exon	46846032	46846069	1.0668812005643	+	.	gene_id "ENSRNOG00000061415"; transcript_id "ENSRNOG00000061415_tx_4"; exon_id "6_46846032_46846069_+"; exonnum "1"; txlen "2225";
6	ENSEMBL114_rn	exon	46846032	46846069	0.707418421762146	+	.	gene_id "ENSRNOG00000061415"; transcript_id "ENSRNOG00000061415_tx_6"; exon_id "6_46846032_46846069_+"; exonnum "1"; txlen "2096";
6	ENSEMBL114_rn	exon	46846032	46846069	0.707418421762146	+	.	gene_id "ENSRNOG00000061415"; transcript_id "ENSRNOG00000061415_tx_7"; exon_id "6_46846032_46846069_+"; exonnum "1"; txlen "2342";
6	ENSEMBL114_rn	exon	46846032	46846069	0.669541607479397	+	.	gene_id "ENSRNOG00000061415"; transcript_id "ENSRNOG00000061415_tx_8"; exon_id "6_46846032_46846069_+"; exonnum "1"; txlen "2435";
6	ENSEMBL114_rn	exon	46846032	46846069	0.507091313019349	+	.	gene_id "ENSRNOG00000061415"; transcript_id "ENSRNOG00000061415_tx_9"; exon_id "6_46846032_46846069_+"; exonnum "1"; txlen "2306";
6	ensembl	transcript	46846032	46923206	0	+	.	gene_id "ENSRNOG00000061415"; gene_version "3"; transcript_id "ENSRNOT00000113356"; transcript_version "2"; gene_name "Taf1b"; gene_source "ensembl"; gene_biotype "protein_coding"; transcript_name "Taf1b-203"; transcript_source "ensembl"; transcript_biotype "protein_coding"; tag "Ensembl_canonical";
6	ensembl	five_prime_utr	46846046	46846393	0	+	.	gene_id "ENSRNOG00000061415"; gene_version "3"; transcript_id "ENSRNOT00000151283"; transcript_version "1"; gene_name "Taf1b"; gene_source "ensembl"; gene_biotype "protein_coding"; transcript_name "Taf1b-204"; transcript_source "ensembl"; transcript_biotype "protein_coding";
6	ensembl	exon	46846046	46846444	0	+	.	gene_id "ENSRNOG00000061415"; gene_version "3"; transcript_id "ENSRNOT00000151283"; transcript_version "1"; exon_number "1"; gene_name "Taf1b"; gene_source "ensembl"; gene_biotype "protein_coding"; transcript_name "Taf1b-204"; transcript_source "ensembl"; transcript_biotype "protein_coding"; exon_id "ENSRNOE00000686409"; exon_version "1";
6	ensembl	transcript	46846046	46923209	0	+	.	gene_id "ENSRNOG00000061415"; gene_version "3"; transcript_id "ENSRNOT00000151283"; transcript_version "1"; gene_name "Taf1b"; gene_source "ensembl"; gene_biotype "protein_coding"; transcript_name "Taf1b-204"; transcript_source "ensembl"; transcript_biotype "protein_coding";
6	ensembl	start_codon	46846052	46846054	0	+	0	gene_id "ENSRNOG00000061415"; gene_version "3"; transcript_id "ENSRNOT00000111605"; transcript_version "2"; exon_number "1"; gene_name "Taf1b"; gene_source "ensembl"; gene_biotype "protein_coding"; transcript_name "Taf1b-202"; transcript_source "ensembl"; transcript_biotype "protein_coding";
6	ensembl	CDS	46846052	46846069	0	+	0	gene_id "ENSRNOG00000061415"; gene_version "3"; transcript_id "ENSRNOT00000111605"; transcript_version "2"; exon_number "1"; gene_name "Taf1b"; gene_source "ensembl"; gene_biotype "protein_coding"; transcript_name "Taf1b-202"; transcript_source "ensembl"; transcript_biotype "protein_coding"; protein_id "ENSRNOP00000086818"; protein_version "1";
6	ensembl	start_codon	46846394	46846396	0	+	0	gene_id "ENSRNOG00000061415"; gene_version "3"; transcript_id "ENSRNOT00000151283"; transcript_version "1"; exon_number "1"; gene_name "Taf1b"; gene_source "ensembl"; gene_biotype "protein_coding"; transcript_name "Taf1b-204"; transcript_source "ensembl"; transcript_biotype "protein_coding";
6	ensembl	CDS	46846394	46846444	0	+	0	gene_id "ENSRNOG00000061415"; gene_version "3"; transcript_id "ENSRNOT00000151283"; transcript_version "1"; exon_number "1"; gene_name "Taf1b"; gene_source "ensembl"; gene_biotype "protein_coding"; transcript_name "Taf1b-204"; transcript_source "ensembl"; transcript_biotype "protein_coding"; protein_id "ENSRNOP00000101753"; protein_version "1";
6	ensembl	five_prime_utr	46846608	46846733	0	+	.	gene_id "ENSRNOG00000061415"; gene_version "3"; transcript_id "ENSRNOT00000113356"; transcript_version "2"; gene_name "Taf1b"; gene_source "ensembl"; gene_biotype "protein_coding"; transcript_name "Taf1b-203"; transcript_source "ensembl"; transcript_biotype "protein_coding"; tag "Ensembl_canonical";
6	ensembl	exon	46846608	46846817	0	+	.	gene_id "ENSRNOG00000061415"; gene_version "3"; transcript_id "ENSRNOT00000113356"; transcript_version "2"; exon_number "2"; gene_name "Taf1b"; gene_source "ensembl"; gene_biotype "protein_coding"; transcript_name "Taf1b-203"; transcript_source "ensembl"; transcript_biotype "protein_coding"; exon_id "ENSRNOE00000664065"; exon_version "2"; tag "Ensembl_canonical";
6	ENSEMBL114_rn	exon	46846608	46846817	0.507091313019349	+	.	gene_id "ENSRNOG00000061415"; transcript_id "ENSRNOG00000061415_tx_10"; exon_id "6_46846608_46846817_+"; exonnum "2"; txlen "2552";
6	ENSEMBL114_rn	exon	46846608	46846817	0.669541607479397	+	.	gene_id "ENSRNOG00000061415"; transcript_id "ENSRNOG00000061415_tx_8"; exon_id "6_46846608_46846817_+"; exonnum "2"; txlen "2435";
6	ENSEMBL114_rn	exon	46846608	46846817	0.507091313019349	+	.	gene_id "ENSRNOG00000061415"; transcript_id "ENSRNOG00000061415_tx_9"; exon_id "6_46846608_46846817_+"; exonnum "2"; txlen "2306";
6	ensembl	start_codon	46846734	46846736	0	+	0	gene_id "ENSRNOG00000061415"; gene_version "3"; transcript_id "ENSRNOT00000113356"; transcript_version "2"; exon_number "2"; gene_name "Taf1b"; gene_source "ensembl"; gene_biotype "protein_coding"; transcript_name "Taf1b-203"; transcript_source "ensembl"; transcript_biotype "protein_coding"; tag "Ensembl_canonical";
6	ensembl	CDS	46846734	46846817	0	+	0	gene_id "ENSRNOG00000061415"; gene_version "3"; transcript_id "ENSRNOT00000113356"; transcript_version "2"; exon_number "2"; gene_name "Taf1b"; gene_source "ensembl"; gene_biotype "protein_coding"; transcript_name "Taf1b-203"; transcript_source "ensembl"; transcript_biotype "protein_coding"; protein_id "ENSRNOP00000090154"; protein_version "2"; tag "Ensembl_canonical";
6	ensembl	exon	46847660	46847758	0	+	.	gene_id "ENSRNOG00000061415"; gene_version "3"; transcript_id "ENSRNOT00000111605"; transcript_version "2"; exon_number "2"; gene_name "Taf1b"; gene_source "ensembl"; gene_biotype "protein_coding"; transcript_name "Taf1b-202"; transcript_source "ensembl"; transcript_biotype "protein_coding"; exon_id "ENSRNOE00000552918"; exon_version "1";
6	ensembl	CDS	46847660	46847758	0	+	0	gene_id "ENSRNOG00000061415"; gene_version "3"; transcript_id "ENSRNOT00000111605"; transcript_version "2"; exon_number "2"; gene_name "Taf1b"; gene_source "ensembl"; gene_biotype "protein_coding"; transcript_name "Taf1b-202"; transcript_source "ensembl"; transcript_biotype "protein_coding"; protein_id "ENSRNOP00000086818"; protein_version "1";
6	ensembl	exon	46847660	46847758	0	+	.	gene_id "ENSRNOG00000061415"; gene_version "3"; transcript_id "ENSRNOT00000151283"; transcript_version "1"; exon_number "2"; gene_name "Taf1b"; gene_source "ensembl"; gene_biotype "protein_coding"; transcript_name "Taf1b-204"; transcript_source "ensembl"; transcript_biotype "protein_coding"; exon_id "ENSRNOE00000552918"; exon_version "1";
6	ensembl	CDS	46847660	46847758	0	+	0	gene_id "ENSRNOG00000061415"; gene_version "3"; transcript_id "ENSRNOT00000151283"; transcript_version "1"; exon_number "2"; gene_name "Taf1b"; gene_source "ensembl"; gene_biotype "protein_coding"; transcript_name "Taf1b-204"; transcript_source "ensembl"; transcript_biotype "protein_coding"; protein_id "ENSRNOP00000101753"; protein_version "1";
6	ensembl	exon	46847660	46847758	0	+	.	gene_id "ENSRNOG00000061415"; gene_version "3"; transcript_id "ENSRNOT00000113356"; transcript_version "2"; exon_number "3"; gene_name "Taf1b"; gene_source "ensembl"; gene_biotype "protein_coding"; transcript_name "Taf1b-203"; transcript_source "ensembl"; transcript_biotype "protein_coding"; exon_id "ENSRNOE00000552918"; exon_version "1"; tag "Ensembl_canonical";
6	ensembl	CDS	46847660	46847758	0	+	0	gene_id "ENSRNOG00000061415"; gene_version "3"; transcript_id "ENSRNOT00000113356"; transcript_version "2"; exon_number "3"; gene_name "Taf1b"; gene_source "ensembl"; gene_biotype "protein_coding"; transcript_name "Taf1b-203"; transcript_source "ensembl"; transcript_biotype "protein_coding"; protein_id "ENSRNOP00000090154"; protein_version "2"; tag "Ensembl_canonical";
6	ENSEMBL114_rn	exon	46847660	46847758	0.507091313019349	+	.	gene_id "ENSRNOG00000061415"; transcript_id "ENSRNOG00000061415_tx_10"; exon_id "6_46847660_46847758_+"; exonnum "3"; txlen "2552";
6	ENSEMBL114_rn	exon	46847660	46847758	1.0668812005643	+	.	gene_id "ENSRNOG00000061415"; transcript_id "ENSRNOG00000061415_tx_4"; exon_id "6_46847660_46847758_+"; exonnum "2"; txlen "2225";
6	ENSEMBL114_rn	exon	46847660	46847758	0.707418421762146	+	.	gene_id "ENSRNOG00000061415"; transcript_id "ENSRNOG00000061415_tx_6"; exon_id "6_46847660_46847758_+"; exonnum "2"; txlen "2096";
6	ENSEMBL114_rn	exon	46847660	46847758	0.707418421762146	+	.	gene_id "ENSRNOG00000061415"; transcript_id "ENSRNOG00000061415_tx_7"; exon_id "6_46847660_46847758_+"; exonnum "2"; txlen "2342";
6	ENSEMBL114_rn	exon	46847660	46847758	0.669541607479397	+	.	gene_id "ENSRNOG00000061415"; transcript_id "ENSRNOG00000061415_tx_8"; exon_id "6_46847660_46847758_+"; exonnum "3"; txlen "2435";
6	ENSEMBL114_rn	exon	46847660	46847758	0.507091313019349	+	.	gene_id "ENSRNOG00000061415"; transcript_id "ENSRNOG00000061415_tx_9"; exon_id "6_46847660_46847758_+"; exonnum "3"; txlen "2306";
6	sraer114_mid	exon	46851576	46851821	0.507091313019349	+	.	gene_id "ENSRNOG00000061415"; transcript_id "ENSRNOG00000061415_tx_10"; exon_id "6_46851576_46851821_+"; exonnum "4"; txlen "2552";
6	sraer114_mid	exon	46851576	46851821	1.0668812005643	+	.	gene_id "ENSRNOG00000061415"; transcript_id "ENSRNOG00000061415_tx_4"; exon_id "6_46851576_46851821_+"; exonnum "3"; txlen "2225";
6	sraer114_mid	exon	46851576	46851821	0.707418421762146	+	.	gene_id "ENSRNOG00000061415"; transcript_id "ENSRNOG00000061415_tx_7"; exon_id "6_46851576_46851821_+"; exonnum "3"; txlen "2342";
6	sraer114_mid	exon	46851576	46851821	0.669541607479397	+	.	gene_id "ENSRNOG00000061415"; transcript_id "ENSRNOG00000061415_tx_8"; exon_id "6_46851576_46851821_+"; exonnum "4"; txlen "2435";
6	ensembl	five_prime_utr	46851608	46851806	0	+	.	gene_id "ENSRNOG00000061415"; gene_version "3"; transcript_id "ENSRNOT00000086798"; transcript_version "3"; gene_name "Taf1b"; gene_source "ensembl"; gene_biotype "protein_coding"; transcript_name "Taf1b-201"; transcript_source "ensembl"; transcript_biotype "protein_coding";
6	ensembl	exon	46851608	46851821	0	+	.	gene_id "ENSRNOG00000061415"; gene_version "3"; transcript_id "ENSRNOT00000086798"; transcript_version "3"; exon_number "1"; gene_name "Taf1b"; gene_source "ensembl"; gene_biotype "protein_coding"; transcript_name "Taf1b-201"; transcript_source "ensembl"; transcript_biotype "protein_coding"; exon_id "ENSRNOE00000810332"; exon_version "1";
6	ensembl	transcript	46851608	46923209	0	+	.	gene_id "ENSRNOG00000061415"; gene_version "3"; transcript_id "ENSRNOT00000086798"; transcript_version "3"; gene_name "Taf1b"; gene_source "ensembl"; gene_biotype "protein_coding"; transcript_name "Taf1b-201"; transcript_source "ensembl"; transcript_biotype "protein_coding";
6	ensembl	start_codon	46851807	46851809	0	+	0	gene_id "ENSRNOG00000061415"; gene_version "3"; transcript_id "ENSRNOT00000086798"; transcript_version "3"; exon_number "1"; gene_name "Taf1b"; gene_source "ensembl"; gene_biotype "protein_coding"; transcript_name "Taf1b-201"; transcript_source "ensembl"; transcript_biotype "protein_coding";
6	ensembl	CDS	46851807	46851821	0	+	0	gene_id "ENSRNOG00000061415"; gene_version "3"; transcript_id "ENSRNOT00000086798"; transcript_version "3"; exon_number "1"; gene_name "Taf1b"; gene_source "ensembl"; gene_biotype "protein_coding"; transcript_name "Taf1b-201"; transcript_source "ensembl"; transcript_biotype "protein_coding"; protein_id "ENSRNOP00000069237"; protein_version "2";
6	ensembl	exon	46861020	46861107	0	+	.	gene_id "ENSRNOG00000061415"; gene_version "3"; transcript_id "ENSRNOT00000111605"; transcript_version "2"; exon_number "3"; gene_name "Taf1b"; gene_source "ensembl"; gene_biotype "protein_coding"; transcript_name "Taf1b-202"; transcript_source "ensembl"; transcript_biotype "protein_coding"; exon_id "ENSRNOE00000540706"; exon_version "1";
6	ensembl	CDS	46861020	46861107	0	+	0	gene_id "ENSRNOG00000061415"; gene_version "3"; transcript_id "ENSRNOT00000111605"; transcript_version "2"; exon_number "3"; gene_name "Taf1b"; gene_source "ensembl"; gene_biotype "protein_coding"; transcript_name "Taf1b-202"; transcript_source "ensembl"; transcript_biotype "protein_coding"; protein_id "ENSRNOP00000086818"; protein_version "1";
6	ensembl	exon	46861020	46861107	0	+	.	gene_id "ENSRNOG00000061415"; gene_version "3"; transcript_id "ENSRNOT00000151283"; transcript_version "1"; exon_number "3"; gene_name "Taf1b"; gene_source "ensembl"; gene_biotype "protein_coding"; transcript_name "Taf1b-204"; transcript_source "ensembl"; transcript_biotype "protein_coding"; exon_id "ENSRNOE00000540706"; exon_version "1";
6	ensembl	CDS	46861020	46861107	0	+	0	gene_id "ENSRNOG00000061415"; gene_version "3"; transcript_id "ENSRNOT00000151283"; transcript_version "1"; exon_number "3"; gene_name "Taf1b"; gene_source "ensembl"; gene_biotype "protein_coding"; transcript_name "Taf1b-204"; transcript_source "ensembl"; transcript_biotype "protein_coding"; protein_id "ENSRNOP00000101753"; protein_version "1";
6	ensembl	exon	46861020	46861107	0	+	.	gene_id "ENSRNOG00000061415"; gene_version "3"; transcript_id "ENSRNOT00000113356"; transcript_version "2"; exon_number "4"; gene_name "Taf1b"; gene_source "ensembl"; gene_biotype "protein_coding"; transcript_name "Taf1b-203"; transcript_source "ensembl"; transcript_biotype "protein_coding"; exon_id "ENSRNOE00000540706"; exon_version "1"; tag "Ensembl_canonical";
6	ensembl	CDS	46861020	46861107	0	+	0	gene_id "ENSRNOG00000061415"; gene_version "3"; transcript_id "ENSRNOT00000113356"; transcript_version "2"; exon_number "4"; gene_name "Taf1b"; gene_source "ensembl"; gene_biotype "protein_coding"; transcript_name "Taf1b-203"; transcript_source "ensembl"; transcript_biotype "protein_coding"; protein_id "ENSRNOP00000090154"; protein_version "2"; tag "Ensembl_canonical";
6	ensembl	exon	46861020	46861107	0	+	.	gene_id "ENSRNOG00000061415"; gene_version "3"; transcript_id "ENSRNOT00000086798"; transcript_version "3"; exon_number "2"; gene_name "Taf1b"; gene_source "ensembl"; gene_biotype "protein_coding"; transcript_name "Taf1b-201"; transcript_source "ensembl"; transcript_biotype "protein_coding"; exon_id "ENSRNOE00000540706"; exon_version "1";
6	ensembl	CDS	46861020	46861107	0	+	0	gene_id "ENSRNOG00000061415"; gene_version "3"; transcript_id "ENSRNOT00000086798"; transcript_version "3"; exon_number "2"; gene_name "Taf1b"; gene_source "ensembl"; gene_biotype "protein_coding"; transcript_name "Taf1b-201"; transcript_source "ensembl"; transcript_biotype "protein_coding"; protein_id "ENSRNOP00000069237"; protein_version "2";
6	ENSEMBL114_rn	exon	46861020	46861107	0.507091313019349	+	.	gene_id "ENSRNOG00000061415"; transcript_id "ENSRNOG00000061415_tx_10"; exon_id "6_46861020_46861107_+"; exonnum "5"; txlen "2552";
6	ENSEMBL114_rn	exon	46861020	46861107	1.0668812005643	+	.	gene_id "ENSRNOG00000061415"; transcript_id "ENSRNOG00000061415_tx_4"; exon_id "6_46861020_46861107_+"; exonnum "4"; txlen "2225";
6	ENSEMBL114_rn	exon	46861020	46861107	0.707418421762146	+	.	gene_id "ENSRNOG00000061415"; transcript_id "ENSRNOG00000061415_tx_6"; exon_id "6_46861020_46861107_+"; exonnum "3"; txlen "2096";
6	ENSEMBL114_rn	exon	46861020	46861107	0.707418421762146	+	.	gene_id "ENSRNOG00000061415"; transcript_id "ENSRNOG00000061415_tx_7"; exon_id "6_46861020_46861107_+"; exonnum "4"; txlen "2342";
6	ENSEMBL114_rn	exon	46861020	46861107	0.669541607479397	+	.	gene_id "ENSRNOG00000061415"; transcript_id "ENSRNOG00000061415_tx_8"; exon_id "6_46861020_46861107_+"; exonnum "5"; txlen "2435";
6	ENSEMBL114_rn	exon	46861020	46861107	0.507091313019349	+	.	gene_id "ENSRNOG00000061415"; transcript_id "ENSRNOG00000061415_tx_9"; exon_id "6_46861020_46861107_+"; exonnum "4"; txlen "2306";
6	ensembl	exon	46865353	46865450	0	+	.	gene_id "ENSRNOG00000061415"; gene_version "3"; transcript_id "ENSRNOT00000151283"; transcript_version "1"; exon_number "4"; gene_name "Taf1b"; gene_source "ensembl"; gene_biotype "protein_coding"; transcript_name "Taf1b-204"; transcript_source "ensembl"; transcript_biotype "protein_coding"; exon_id "ENSRNOE00000543112"; exon_version "1";
6	ensembl	CDS	46865353	46865450	0	+	2	gene_id "ENSRNOG00000061415"; gene_version "3"; transcript_id "ENSRNOT00000151283"; transcript_version "1"; exon_number "4"; gene_name "Taf1b"; gene_source "ensembl"; gene_biotype "protein_coding"; transcript_name "Taf1b-204"; transcript_source "ensembl"; transcript_biotype "protein_coding"; protein_id "ENSRNOP00000101753"; protein_version "1";
6	ensembl	exon	46865353	46865450	0	+	.	gene_id "ENSRNOG00000061415"; gene_version "3"; transcript_id "ENSRNOT00000113356"; transcript_version "2"; exon_number "5"; gene_name "Taf1b"; gene_source "ensembl"; gene_biotype "protein_coding"; transcript_name "Taf1b-203"; transcript_source "ensembl"; transcript_biotype "protein_coding"; exon_id "ENSRNOE00000543112"; exon_version "1"; tag "Ensembl_canonical";
6	ensembl	CDS	46865353	46865450	0	+	2	gene_id "ENSRNOG00000061415"; gene_version "3"; transcript_id "ENSRNOT00000113356"; transcript_version "2"; exon_number "5"; gene_name "Taf1b"; gene_source "ensembl"; gene_biotype "protein_coding"; transcript_name "Taf1b-203"; transcript_source "ensembl"; transcript_biotype "protein_coding"; protein_id "ENSRNOP00000090154"; protein_version "2"; tag "Ensembl_canonical";
6	ensembl	exon	46865353	46865450	0	+	.	gene_id "ENSRNOG00000061415"; gene_version "3"; transcript_id "ENSRNOT00000086798"; transcript_version "3"; exon_number "3"; gene_name "Taf1b"; gene_source "ensembl"; gene_biotype "protein_coding"; transcript_name "Taf1b-201"; transcript_source "ensembl"; transcript_biotype "protein_coding"; exon_id "ENSRNOE00000543112"; exon_version "1";
6	ensembl	CDS	46865353	46865450	0	+	2	gene_id "ENSRNOG00000061415"; gene_version "3"; transcript_id "ENSRNOT00000086798"; transcript_version "3"; exon_number "3"; gene_name "Taf1b"; gene_source "ensembl"; gene_biotype "protein_coding"; transcript_name "Taf1b-201"; transcript_source "ensembl"; transcript_biotype "protein_coding"; protein_id "ENSRNOP00000069237"; protein_version "2";
6	ENSEMBL114_rn	exon	46865353	46865450	0.507091313019349	+	.	gene_id "ENSRNOG00000061415"; transcript_id "ENSRNOG00000061415_tx_10"; exon_id "6_46865353_46865450_+"; exonnum "6"; txlen "2552";
6	ENSEMBL114_rn	exon	46865353	46865450	1.0668812005643	+	.	gene_id "ENSRNOG00000061415"; transcript_id "ENSRNOG00000061415_tx_4"; exon_id "6_46865353_46865450_+"; exonnum "5"; txlen "2225";
6	ENSEMBL114_rn	exon	46865353	46865450	0.707418421762146	+	.	gene_id "ENSRNOG00000061415"; transcript_id "ENSRNOG00000061415_tx_6"; exon_id "6_46865353_46865450_+"; exonnum "4"; txlen "2096";
6	ENSEMBL114_rn	exon	46865353	46865450	0.707418421762146	+	.	gene_id "ENSRNOG00000061415"; transcript_id "ENSRNOG00000061415_tx_7"; exon_id "6_46865353_46865450_+"; exonnum "5"; txlen "2342";
6	ENSEMBL114_rn	exon	46865353	46865450	0.669541607479397	+	.	gene_id "ENSRNOG00000061415"; transcript_id "ENSRNOG00000061415_tx_8"; exon_id "6_46865353_46865450_+"; exonnum "6"; txlen "2435";
6	ENSEMBL114_rn	exon	46865353	46865450	0.507091313019349	+	.	gene_id "ENSRNOG00000061415"; transcript_id "ENSRNOG00000061415_tx_9"; exon_id "6_46865353_46865450_+"; exonnum "5"; txlen "2306";
6	ensembl	CDS	46865733	46865734	0	+	2	gene_id "ENSRNOG00000061415"; gene_version "3"; transcript_id "ENSRNOT00000111605"; transcript_version "2"; exon_number "4"; gene_name "Taf1b"; gene_source "ensembl"; gene_biotype "protein_coding"; transcript_name "Taf1b-202"; transcript_source "ensembl"; transcript_biotype "protein_coding"; protein_id "ENSRNOP00000086818"; protein_version "1";
6	ensembl	exon	46865733	46865828	0	+	.	gene_id "ENSRNOG00000061415"; gene_version "3"; transcript_id "ENSRNOT00000111605"; transcript_version "2"; exon_number "4"; gene_name "Taf1b"; gene_source "ensembl"; gene_biotype "protein_coding"; transcript_name "Taf1b-202"; transcript_source "ensembl"; transcript_biotype "protein_coding"; exon_id "ENSRNOE00000742826"; exon_version "1";
6	ensembl	exon	46865733	46865828	0	+	.	gene_id "ENSRNOG00000061415"; gene_version "3"; transcript_id "ENSRNOT00000151283"; transcript_version "1"; exon_number "5"; gene_name "Taf1b"; gene_source "ensembl"; gene_biotype "protein_coding"; transcript_name "Taf1b-204"; transcript_source "ensembl"; transcript_biotype "protein_coding"; exon_id "ENSRNOE00000575396"; exon_version "1";
6	ensembl	CDS	46865733	46865828	0	+	0	gene_id "ENSRNOG00000061415"; gene_version "3"; transcript_id "ENSRNOT00000151283"; transcript_version "1"; exon_number "5"; gene_name "Taf1b"; gene_source "ensembl"; gene_biotype "protein_coding"; transcript_name "Taf1b-204"; transcript_source "ensembl"; transcript_biotype "protein_coding"; protein_id "ENSRNOP00000101753"; protein_version "1";
6	ensembl	exon	46865733	46865828	0	+	.	gene_id "ENSRNOG00000061415"; gene_version "3"; transcript_id "ENSRNOT00000113356"; transcript_version "2"; exon_number "6"; gene_name "Taf1b"; gene_source "ensembl"; gene_biotype "protein_coding"; transcript_name "Taf1b-203"; transcript_source "ensembl"; transcript_biotype "protein_coding"; exon_id "ENSRNOE00000575396"; exon_version "1"; tag "Ensembl_canonical";
6	ensembl	CDS	46865733	46865828	0	+	0	gene_id "ENSRNOG00000061415"; gene_version "3"; transcript_id "ENSRNOT00000113356"; transcript_version "2"; exon_number "6"; gene_name "Taf1b"; gene_source "ensembl"; gene_biotype "protein_coding"; transcript_name "Taf1b-203"; transcript_source "ensembl"; transcript_biotype "protein_coding"; protein_id "ENSRNOP00000090154"; protein_version "2"; tag "Ensembl_canonical";
6	ensembl	exon	46865733	46865828	0	+	.	gene_id "ENSRNOG00000061415"; gene_version "3"; transcript_id "ENSRNOT00000086798"; transcript_version "3"; exon_number "4"; gene_name "Taf1b"; gene_source "ensembl"; gene_biotype "protein_coding"; transcript_name "Taf1b-201"; transcript_source "ensembl"; transcript_biotype "protein_coding"; exon_id "ENSRNOE00000575396"; exon_version "1";
6	ensembl	CDS	46865733	46865828	0	+	0	gene_id "ENSRNOG00000061415"; gene_version "3"; transcript_id "ENSRNOT00000086798"; transcript_version "3"; exon_number "4"; gene_name "Taf1b"; gene_source "ensembl"; gene_biotype "protein_coding"; transcript_name "Taf1b-201"; transcript_source "ensembl"; transcript_biotype "protein_coding"; protein_id "ENSRNOP00000069237"; protein_version "2";
6	ENSEMBL114_rn	exon	46865733	46865828	0.507091313019349	+	.	gene_id "ENSRNOG00000061415"; transcript_id "ENSRNOG00000061415_tx_10"; exon_id "6_46865733_46865828_+"; exonnum "7"; txlen "2552";
6	ENSEMBL114_rn	exon	46865733	46865828	1.0668812005643	+	.	gene_id "ENSRNOG00000061415"; transcript_id "ENSRNOG00000061415_tx_4"; exon_id "6_46865733_46865828_+"; exonnum "6"; txlen "2225";
6	ENSEMBL114_rn	exon	46865733	46865828	0.707418421762146	+	.	gene_id "ENSRNOG00000061415"; transcript_id "ENSRNOG00000061415_tx_6"; exon_id "6_46865733_46865828_+"; exonnum "5"; txlen "2096";
6	ENSEMBL114_rn	exon	46865733	46865828	0.707418421762146	+	.	gene_id "ENSRNOG00000061415"; transcript_id "ENSRNOG00000061415_tx_7"; exon_id "6_46865733_46865828_+"; exonnum "6"; txlen "2342";
6	ENSEMBL114_rn	exon	46865733	46865828	0.669541607479397	+	.	gene_id "ENSRNOG00000061415"; transcript_id "ENSRNOG00000061415_tx_8"; exon_id "6_46865733_46865828_+"; exonnum "7"; txlen "2435";
6	ENSEMBL114_rn	exon	46865733	46865828	0.507091313019349	+	.	gene_id "ENSRNOG00000061415"; transcript_id "ENSRNOG00000061415_tx_9"; exon_id "6_46865733_46865828_+"; exonnum "6"; txlen "2306";
6	ensembl	stop_codon	46865735	46865737	0	+	0	gene_id "ENSRNOG00000061415"; gene_version "3"; transcript_id "ENSRNOT00000111605"; transcript_version "2"; exon_number "4"; gene_name "Taf1b"; gene_source "ensembl"; gene_biotype "protein_coding"; transcript_name "Taf1b-202"; transcript_source "ensembl"; transcript_biotype "protein_coding";
6	ensembl	three_prime_utr	46865738	46865828	0	+	.	gene_id "ENSRNOG00000061415"; gene_version "3"; transcript_id "ENSRNOT00000111605"; transcript_version "2"; gene_name "Taf1b"; gene_source "ensembl"; gene_biotype "protein_coding"; transcript_name "Taf1b-202"; transcript_source "ensembl"; transcript_biotype "protein_coding";
6	ensembl	exon	46872843	46872993	0	+	.	gene_id "ENSRNOG00000061415"; gene_version "3"; transcript_id "ENSRNOT00000151283"; transcript_version "1"; exon_number "6"; gene_name "Taf1b"; gene_source "ensembl"; gene_biotype "protein_coding"; transcript_name "Taf1b-204"; transcript_source "ensembl"; transcript_biotype "protein_coding"; exon_id "ENSRNOE00000555393"; exon_version "1";
6	ensembl	CDS	46872843	46872993	0	+	0	gene_id "ENSRNOG00000061415"; gene_version "3"; transcript_id "ENSRNOT00000151283"; transcript_version "1"; exon_number "6"; gene_name "Taf1b"; gene_source "ensembl"; gene_biotype "protein_coding"; transcript_name "Taf1b-204"; transcript_source "ensembl"; transcript_biotype "protein_coding"; protein_id "ENSRNOP00000101753"; protein_version "1";
6	ensembl	exon	46872843	46872993	0	+	.	gene_id "ENSRNOG00000061415"; gene_version "3"; transcript_id "ENSRNOT00000113356"; transcript_version "2"; exon_number "7"; gene_name "Taf1b"; gene_source "ensembl"; gene_biotype "protein_coding"; transcript_name "Taf1b-203"; transcript_source "ensembl"; transcript_biotype "protein_coding"; exon_id "ENSRNOE00000555393"; exon_version "1"; tag "Ensembl_canonical";
6	ensembl	CDS	46872843	46872993	0	+	0	gene_id "ENSRNOG00000061415"; gene_version "3"; transcript_id "ENSRNOT00000113356"; transcript_version "2"; exon_number "7"; gene_name "Taf1b"; gene_source "ensembl"; gene_biotype "protein_coding"; transcript_name "Taf1b-203"; transcript_source "ensembl"; transcript_biotype "protein_coding"; protein_id "ENSRNOP00000090154"; protein_version "2"; tag "Ensembl_canonical";
6	ensembl	exon	46872843	46872993	0	+	.	gene_id "ENSRNOG00000061415"; gene_version "3"; transcript_id "ENSRNOT00000086798"; transcript_version "3"; exon_number "5"; gene_name "Taf1b"; gene_source "ensembl"; gene_biotype "protein_coding"; transcript_name "Taf1b-201"; transcript_source "ensembl"; transcript_biotype "protein_coding"; exon_id "ENSRNOE00000555393"; exon_version "1";
6	ensembl	CDS	46872843	46872993	0	+	0	gene_id "ENSRNOG00000061415"; gene_version "3"; transcript_id "ENSRNOT00000086798"; transcript_version "3"; exon_number "5"; gene_name "Taf1b"; gene_source "ensembl"; gene_biotype "protein_coding"; transcript_name "Taf1b-201"; transcript_source "ensembl"; transcript_biotype "protein_coding"; protein_id "ENSRNOP00000069237"; protein_version "2";
6	ENSEMBL114_rn	exon	46872843	46872993	0.507091313019349	+	.	gene_id "ENSRNOG00000061415"; transcript_id "ENSRNOG00000061415_tx_10"; exon_id "6_46872843_46872993_+"; exonnum "8"; txlen "2552";
6	ENSEMBL114_rn	exon	46872843	46872993	1.0668812005643	+	.	gene_id "ENSRNOG00000061415"; transcript_id "ENSRNOG00000061415_tx_4"; exon_id "6_46872843_46872993_+"; exonnum "7"; txlen "2225";
6	ENSEMBL114_rn	exon	46872843	46872993	0.707418421762146	+	.	gene_id "ENSRNOG00000061415"; transcript_id "ENSRNOG00000061415_tx_6"; exon_id "6_46872843_46872993_+"; exonnum "6"; txlen "2096";
6	ENSEMBL114_rn	exon	46872843	46872993	0.707418421762146	+	.	gene_id "ENSRNOG00000061415"; transcript_id "ENSRNOG00000061415_tx_7"; exon_id "6_46872843_46872993_+"; exonnum "7"; txlen "2342";
6	ENSEMBL114_rn	exon	46872843	46872993	0.669541607479397	+	.	gene_id "ENSRNOG00000061415"; transcript_id "ENSRNOG00000061415_tx_8"; exon_id "6_46872843_46872993_+"; exonnum "8"; txlen "2435";
6	ENSEMBL114_rn	exon	46872843	46872993	0.507091313019349	+	.	gene_id "ENSRNOG00000061415"; transcript_id "ENSRNOG00000061415_tx_9"; exon_id "6_46872843_46872993_+"; exonnum "7"; txlen "2306";
6	ensembl	exon	46875333	46875486	0	+	.	gene_id "ENSRNOG00000061415"; gene_version "3"; transcript_id "ENSRNOT00000113356"; transcript_version "2"; exon_number "8"; gene_name "Taf1b"; gene_source "ensembl"; gene_biotype "protein_coding"; transcript_name "Taf1b-203"; transcript_source "ensembl"; transcript_biotype "protein_coding"; exon_id "ENSRNOE00000743043"; exon_version "1"; tag "Ensembl_canonical";
6	ensembl	CDS	46875333	46875486	0	+	2	gene_id "ENSRNOG00000061415"; gene_version "3"; transcript_id "ENSRNOT00000113356"; transcript_version "2"; exon_number "8"; gene_name "Taf1b"; gene_source "ensembl"; gene_biotype "protein_coding"; transcript_name "Taf1b-203"; transcript_source "ensembl"; transcript_biotype "protein_coding"; protein_id "ENSRNOP00000090154"; protein_version "2"; tag "Ensembl_canonical";
6	ensembl	exon	46875336	46875486	0	+	.	gene_id "ENSRNOG00000061415"; gene_version "3"; transcript_id "ENSRNOT00000151283"; transcript_version "1"; exon_number "7"; gene_name "Taf1b"; gene_source "ensembl"; gene_biotype "protein_coding"; transcript_name "Taf1b-204"; transcript_source "ensembl"; transcript_biotype "protein_coding"; exon_id "ENSRNOE00000526605"; exon_version "1";
6	ensembl	CDS	46875336	46875486	0	+	2	gene_id "ENSRNOG00000061415"; gene_version "3"; transcript_id "ENSRNOT00000151283"; transcript_version "1"; exon_number "7"; gene_name "Taf1b"; gene_source "ensembl"; gene_biotype "protein_coding"; transcript_name "Taf1b-204"; transcript_source "ensembl"; transcript_biotype "protein_coding"; protein_id "ENSRNOP00000101753"; protein_version "1";
6	ensembl	exon	46875336	46875486	0	+	.	gene_id "ENSRNOG00000061415"; gene_version "3"; transcript_id "ENSRNOT00000086798"; transcript_version "3"; exon_number "6"; gene_name "Taf1b"; gene_source "ensembl"; gene_biotype "protein_coding"; transcript_name "Taf1b-201"; transcript_source "ensembl"; transcript_biotype "protein_coding"; exon_id "ENSRNOE00000526605"; exon_version "1";
6	ensembl	CDS	46875336	46875486	0	+	2	gene_id "ENSRNOG00000061415"; gene_version "3"; transcript_id "ENSRNOT00000086798"; transcript_version "3"; exon_number "6"; gene_name "Taf1b"; gene_source "ensembl"; gene_biotype "protein_coding"; transcript_name "Taf1b-201"; transcript_source "ensembl"; transcript_biotype "protein_coding"; protein_id "ENSRNOP00000069237"; protein_version "2";
6	ENSEMBL114_rn	exon	46875336	46875486	0.507091313019349	+	.	gene_id "ENSRNOG00000061415"; transcript_id "ENSRNOG00000061415_tx_10"; exon_id "6_46875336_46875486_+"; exonnum "9"; txlen "2552";
6	ENSEMBL114_rn	exon	46875336	46875486	1.0668812005643	+	.	gene_id "ENSRNOG00000061415"; transcript_id "ENSRNOG00000061415_tx_4"; exon_id "6_46875336_46875486_+"; exonnum "8"; txlen "2225";
6	ENSEMBL114_rn	exon	46875336	46875486	0.707418421762146	+	.	gene_id "ENSRNOG00000061415"; transcript_id "ENSRNOG00000061415_tx_6"; exon_id "6_46875336_46875486_+"; exonnum "7"; txlen "2096";
6	ENSEMBL114_rn	exon	46875336	46875486	0.707418421762146	+	.	gene_id "ENSRNOG00000061415"; transcript_id "ENSRNOG00000061415_tx_7"; exon_id "6_46875336_46875486_+"; exonnum "8"; txlen "2342";
6	ENSEMBL114_rn	exon	46875336	46875486	0.669541607479397	+	.	gene_id "ENSRNOG00000061415"; transcript_id "ENSRNOG00000061415_tx_8"; exon_id "6_46875336_46875486_+"; exonnum "9"; txlen "2435";
6	ENSEMBL114_rn	exon	46875336	46875486	0.507091313019349	+	.	gene_id "ENSRNOG00000061415"; transcript_id "ENSRNOG00000061415_tx_9"; exon_id "6_46875336_46875486_+"; exonnum "8"; txlen "2306";
6	ensembl	exon	46883208	46883307	0	+	.	gene_id "ENSRNOG00000061415"; gene_version "3"; transcript_id "ENSRNOT00000151283"; transcript_version "1"; exon_number "8"; gene_name "Taf1b"; gene_source "ensembl"; gene_biotype "protein_coding"; transcript_name "Taf1b-204"; transcript_source "ensembl"; transcript_biotype "protein_coding"; exon_id "ENSRNOE00000521009"; exon_version "1";
6	ensembl	CDS	46883208	46883307	0	+	1	gene_id "ENSRNOG00000061415"; gene_version "3"; transcript_id "ENSRNOT00000151283"; transcript_version "1"; exon_number "8"; gene_name "Taf1b"; gene_source "ensembl"; gene_biotype "protein_coding"; transcript_name "Taf1b-204"; transcript_source "ensembl"; transcript_biotype "protein_coding"; protein_id "ENSRNOP00000101753"; protein_version "1";
6	ensembl	exon	46883208	46883307	0	+	.	gene_id "ENSRNOG00000061415"; gene_version "3"; transcript_id "ENSRNOT00000113356"; transcript_version "2"; exon_number "9"; gene_name "Taf1b"; gene_source "ensembl"; gene_biotype "protein_coding"; transcript_name "Taf1b-203"; transcript_source "ensembl"; transcript_biotype "protein_coding"; exon_id "ENSRNOE00000521009"; exon_version "1"; tag "Ensembl_canonical";
6	ensembl	CDS	46883208	46883307	0	+	1	gene_id "ENSRNOG00000061415"; gene_version "3"; transcript_id "ENSRNOT00000113356"; transcript_version "2"; exon_number "9"; gene_name "Taf1b"; gene_source "ensembl"; gene_biotype "protein_coding"; transcript_name "Taf1b-203"; transcript_source "ensembl"; transcript_biotype "protein_coding"; protein_id "ENSRNOP00000090154"; protein_version "2"; tag "Ensembl_canonical";
6	ensembl	exon	46883208	46883307	0	+	.	gene_id "ENSRNOG00000061415"; gene_version "3"; transcript_id "ENSRNOT00000086798"; transcript_version "3"; exon_number "7"; gene_name "Taf1b"; gene_source "ensembl"; gene_biotype "protein_coding"; transcript_name "Taf1b-201"; transcript_source "ensembl"; transcript_biotype "protein_coding"; exon_id "ENSRNOE00000521009"; exon_version "1";
6	ensembl	CDS	46883208	46883307	0	+	1	gene_id "ENSRNOG00000061415"; gene_version "3"; transcript_id "ENSRNOT00000086798"; transcript_version "3"; exon_number "7"; gene_name "Taf1b"; gene_source "ensembl"; gene_biotype "protein_coding"; transcript_name "Taf1b-201"; transcript_source "ensembl"; transcript_biotype "protein_coding"; protein_id "ENSRNOP00000069237"; protein_version "2";
6	ENSEMBL114_rn	exon	46883208	46883307	0.507091313019349	+	.	gene_id "ENSRNOG00000061415"; transcript_id "ENSRNOG00000061415_tx_10"; exon_id "6_46883208_46883307_+"; exonnum "10"; txlen "2552";
6	ENSEMBL114_rn	exon	46883208	46883307	1.0668812005643	+	.	gene_id "ENSRNOG00000061415"; transcript_id "ENSRNOG00000061415_tx_4"; exon_id "6_46883208_46883307_+"; exonnum "9"; txlen "2225";
6	ENSEMBL114_rn	exon	46883208	46883307	0.707418421762146	+	.	gene_id "ENSRNOG00000061415"; transcript_id "ENSRNOG00000061415_tx_6"; exon_id "6_46883208_46883307_+"; exonnum "8"; txlen "2096";
6	ENSEMBL114_rn	exon	46883208	46883307	0.707418421762146	+	.	gene_id "ENSRNOG00000061415"; transcript_id "ENSRNOG00000061415_tx_7"; exon_id "6_46883208_46883307_+"; exonnum "9"; txlen "2342";
6	ENSEMBL114_rn	exon	46883208	46883307	0.669541607479397	+	.	gene_id "ENSRNOG00000061415"; transcript_id "ENSRNOG00000061415_tx_8"; exon_id "6_46883208_46883307_+"; exonnum "10"; txlen "2435";
6	ENSEMBL114_rn	exon	46883208	46883307	0.507091313019349	+	.	gene_id "ENSRNOG00000061415"; transcript_id "ENSRNOG00000061415_tx_9"; exon_id "6_46883208_46883307_+"; exonnum "9"; txlen "2306";
6	sraer114_mid	exon	46900079	46900195	0.507091313019349	+	.	gene_id "ENSRNOG00000061415"; transcript_id "ENSRNOG00000061415_tx_10"; exon_id "6_46900079_46900195_+"; exonnum "11"; txlen "2552";
6	sraer114_mid	exon	46900079	46900195	0.707418421762146	+	.	gene_id "ENSRNOG00000061415"; transcript_id "ENSRNOG00000061415_tx_6"; exon_id "6_46900079_46900195_+"; exonnum "9"; txlen "2096";
6	sraer114_mid	exon	46900079	46900195	0.707418421762146	+	.	gene_id "ENSRNOG00000061415"; transcript_id "ENSRNOG00000061415_tx_7"; exon_id "6_46900079_46900195_+"; exonnum "10"; txlen "2342";
6	sraer114_mid	exon	46900079	46900195	0.507091313019349	+	.	gene_id "ENSRNOG00000061415"; transcript_id "ENSRNOG00000061415_tx_9"; exon_id "6_46900079_46900195_+"; exonnum "10"; txlen "2306";
6	ensembl	exon	46909037	46909184	0	+	.	gene_id "ENSRNOG00000061415"; gene_version "3"; transcript_id "ENSRNOT00000151283"; transcript_version "1"; exon_number "9"; gene_name "Taf1b"; gene_source "ensembl"; gene_biotype "protein_coding"; transcript_name "Taf1b-204"; transcript_source "ensembl"; transcript_biotype "protein_coding"; exon_id "ENSRNOE00000535795"; exon_version "1";
6	ensembl	CDS	46909037	46909184	0	+	0	gene_id "ENSRNOG00000061415"; gene_version "3"; transcript_id "ENSRNOT00000151283"; transcript_version "1"; exon_number "9"; gene_name "Taf1b"; gene_source "ensembl"; gene_biotype "protein_coding"; transcript_name "Taf1b-204"; transcript_source "ensembl"; transcript_biotype "protein_coding"; protein_id "ENSRNOP00000101753"; protein_version "1";
6	ensembl	exon	46909037	46909184	0	+	.	gene_id "ENSRNOG00000061415"; gene_version "3"; transcript_id "ENSRNOT00000113356"; transcript_version "2"; exon_number "10"; gene_name "Taf1b"; gene_source "ensembl"; gene_biotype "protein_coding"; transcript_name "Taf1b-203"; transcript_source "ensembl"; transcript_biotype "protein_coding"; exon_id "ENSRNOE00000535795"; exon_version "1"; tag "Ensembl_canonical";
6	ensembl	CDS	46909037	46909184	0	+	0	gene_id "ENSRNOG00000061415"; gene_version "3"; transcript_id "ENSRNOT00000113356"; transcript_version "2"; exon_number "10"; gene_name "Taf1b"; gene_source "ensembl"; gene_biotype "protein_coding"; transcript_name "Taf1b-203"; transcript_source "ensembl"; transcript_biotype "protein_coding"; protein_id "ENSRNOP00000090154"; protein_version "2"; tag "Ensembl_canonical";
6	ensembl	exon	46909037	46909184	0	+	.	gene_id "ENSRNOG00000061415"; gene_version "3"; transcript_id "ENSRNOT00000086798"; transcript_version "3"; exon_number "8"; gene_name "Taf1b"; gene_source "ensembl"; gene_biotype "protein_coding"; transcript_name "Taf1b-201"; transcript_source "ensembl"; transcript_biotype "protein_coding"; exon_id "ENSRNOE00000535795"; exon_version "1";
6	ensembl	CDS	46909037	46909184	0	+	0	gene_id "ENSRNOG00000061415"; gene_version "3"; transcript_id "ENSRNOT00000086798"; transcript_version "3"; exon_number "8"; gene_name "Taf1b"; gene_source "ensembl"; gene_biotype "protein_coding"; transcript_name "Taf1b-201"; transcript_source "ensembl"; transcript_biotype "protein_coding"; protein_id "ENSRNOP00000069237"; protein_version "2";
6	ENSEMBL114_rn	exon	46909037	46909184	0.507091313019349	+	.	gene_id "ENSRNOG00000061415"; transcript_id "ENSRNOG00000061415_tx_10"; exon_id "6_46909037_46909184_+"; exonnum "12"; txlen "2552";
6	ENSEMBL114_rn	exon	46909037	46909184	1.0668812005643	+	.	gene_id "ENSRNOG00000061415"; transcript_id "ENSRNOG00000061415_tx_4"; exon_id "6_46909037_46909184_+"; exonnum "10"; txlen "2225";
6	ENSEMBL114_rn	exon	46909037	46909184	0.707418421762146	+	.	gene_id "ENSRNOG00000061415"; transcript_id "ENSRNOG00000061415_tx_6"; exon_id "6_46909037_46909184_+"; exonnum "10"; txlen "2096";
6	ENSEMBL114_rn	exon	46909037	46909184	0.707418421762146	+	.	gene_id "ENSRNOG00000061415"; transcript_id "ENSRNOG00000061415_tx_7"; exon_id "6_46909037_46909184_+"; exonnum "11"; txlen "2342";
6	ENSEMBL114_rn	exon	46909037	46909184	0.669541607479397	+	.	gene_id "ENSRNOG00000061415"; transcript_id "ENSRNOG00000061415_tx_8"; exon_id "6_46909037_46909184_+"; exonnum "11"; txlen "2435";
6	ENSEMBL114_rn	exon	46909037	46909184	0.507091313019349	+	.	gene_id "ENSRNOG00000061415"; transcript_id "ENSRNOG00000061415_tx_9"; exon_id "6_46909037_46909184_+"; exonnum "11"; txlen "2306";
6	ensembl	exon	46911649	46911826	0	+	.	gene_id "ENSRNOG00000061415"; gene_version "3"; transcript_id "ENSRNOT00000151283"; transcript_version "1"; exon_number "10"; gene_name "Taf1b"; gene_source "ensembl"; gene_biotype "protein_coding"; transcript_name "Taf1b-204"; transcript_source "ensembl"; transcript_biotype "protein_coding"; exon_id "ENSRNOE00000568811"; exon_version "1";
6	ensembl	CDS	46911649	46911826	0	+	2	gene_id "ENSRNOG00000061415"; gene_version "3"; transcript_id "ENSRNOT00000151283"; transcript_version "1"; exon_number "10"; gene_name "Taf1b"; gene_source "ensembl"; gene_biotype "protein_coding"; transcript_name "Taf1b-204"; transcript_source "ensembl"; transcript_biotype "protein_coding"; protein_id "ENSRNOP00000101753"; protein_version "1";
6	ensembl	exon	46911649	46911826	0	+	.	gene_id "ENSRNOG00000061415"; gene_version "3"; transcript_id "ENSRNOT00000113356"; transcript_version "2"; exon_number "11"; gene_name "Taf1b"; gene_source "ensembl"; gene_biotype "protein_coding"; transcript_name "Taf1b-203"; transcript_source "ensembl"; transcript_biotype "protein_coding"; exon_id "ENSRNOE00000568811"; exon_version "1"; tag "Ensembl_canonical";
6	ensembl	CDS	46911649	46911826	0	+	2	gene_id "ENSRNOG00000061415"; gene_version "3"; transcript_id "ENSRNOT00000113356"; transcript_version "2"; exon_number "11"; gene_name "Taf1b"; gene_source "ensembl"; gene_biotype "protein_coding"; transcript_name "Taf1b-203"; transcript_source "ensembl"; transcript_biotype "protein_coding"; protein_id "ENSRNOP00000090154"; protein_version "2"; tag "Ensembl_canonical";
6	ensembl	exon	46911649	46911826	0	+	.	gene_id "ENSRNOG00000061415"; gene_version "3"; transcript_id "ENSRNOT00000086798"; transcript_version "3"; exon_number "9"; gene_name "Taf1b"; gene_source "ensembl"; gene_biotype "protein_coding"; transcript_name "Taf1b-201"; transcript_source "ensembl"; transcript_biotype "protein_coding"; exon_id "ENSRNOE00000568811"; exon_version "1";
6	ensembl	CDS	46911649	46911826	0	+	2	gene_id "ENSRNOG00000061415"; gene_version "3"; transcript_id "ENSRNOT00000086798"; transcript_version "3"; exon_number "9"; gene_name "Taf1b"; gene_source "ensembl"; gene_biotype "protein_coding"; transcript_name "Taf1b-201"; transcript_source "ensembl"; transcript_biotype "protein_coding"; protein_id "ENSRNOP00000069237"; protein_version "2";
6	ENSEMBL114_rn	exon	46911649	46911826	0.507091313019349	+	.	gene_id "ENSRNOG00000061415"; transcript_id "ENSRNOG00000061415_tx_10"; exon_id "6_46911649_46911826_+"; exonnum "13"; txlen "2552";
6	ENSEMBL114_rn	exon	46911649	46911826	1.0668812005643	+	.	gene_id "ENSRNOG00000061415"; transcript_id "ENSRNOG00000061415_tx_4"; exon_id "6_46911649_46911826_+"; exonnum "11"; txlen "2225";
6	ENSEMBL114_rn	exon	46911649	46911826	0.707418421762146	+	.	gene_id "ENSRNOG00000061415"; transcript_id "ENSRNOG00000061415_tx_6"; exon_id "6_46911649_46911826_+"; exonnum "11"; txlen "2096";
6	ENSEMBL114_rn	exon	46911649	46911826	0.707418421762146	+	.	gene_id "ENSRNOG00000061415"; transcript_id "ENSRNOG00000061415_tx_7"; exon_id "6_46911649_46911826_+"; exonnum "12"; txlen "2342";
6	ENSEMBL114_rn	exon	46911649	46911826	0.669541607479397	+	.	gene_id "ENSRNOG00000061415"; transcript_id "ENSRNOG00000061415_tx_8"; exon_id "6_46911649_46911826_+"; exonnum "12"; txlen "2435";
6	ENSEMBL114_rn	exon	46911649	46911826	0.507091313019349	+	.	gene_id "ENSRNOG00000061415"; transcript_id "ENSRNOG00000061415_tx_9"; exon_id "6_46911649_46911826_+"; exonnum "12"; txlen "2306";
6	ensembl	exon	46912516	46912562	0	+	.	gene_id "ENSRNOG00000061415"; gene_version "3"; transcript_id "ENSRNOT00000151283"; transcript_version "1"; exon_number "11"; gene_name "Taf1b"; gene_source "ensembl"; gene_biotype "protein_coding"; transcript_name "Taf1b-204"; transcript_source "ensembl"; transcript_biotype "protein_coding"; exon_id "ENSRNOE00000571667"; exon_version "1";
6	ensembl	CDS	46912516	46912562	0	+	1	gene_id "ENSRNOG00000061415"; gene_version "3"; transcript_id "ENSRNOT00000151283"; transcript_version "1"; exon_number "11"; gene_name "Taf1b"; gene_source "ensembl"; gene_biotype "protein_coding"; transcript_name "Taf1b-204"; transcript_source "ensembl"; transcript_biotype "protein_coding"; protein_id "ENSRNOP00000101753"; protein_version "1";
6	ensembl	exon	46912516	46912562	0	+	.	gene_id "ENSRNOG00000061415"; gene_version "3"; transcript_id "ENSRNOT00000113356"; transcript_version "2"; exon_number "12"; gene_name "Taf1b"; gene_source "ensembl"; gene_biotype "protein_coding"; transcript_name "Taf1b-203"; transcript_source "ensembl"; transcript_biotype "protein_coding"; exon_id "ENSRNOE00000571667"; exon_version "1"; tag "Ensembl_canonical";
6	ensembl	CDS	46912516	46912562	0	+	1	gene_id "ENSRNOG00000061415"; gene_version "3"; transcript_id "ENSRNOT00000113356"; transcript_version "2"; exon_number "12"; gene_name "Taf1b"; gene_source "ensembl"; gene_biotype "protein_coding"; transcript_name "Taf1b-203"; transcript_source "ensembl"; transcript_biotype "protein_coding"; protein_id "ENSRNOP00000090154"; protein_version "2"; tag "Ensembl_canonical";
6	ensembl	exon	46912516	46912562	0	+	.	gene_id "ENSRNOG00000061415"; gene_version "3"; transcript_id "ENSRNOT00000086798"; transcript_version "3"; exon_number "10"; gene_name "Taf1b"; gene_source "ensembl"; gene_biotype "protein_coding"; transcript_name "Taf1b-201"; transcript_source "ensembl"; transcript_biotype "protein_coding"; exon_id "ENSRNOE00000571667"; exon_version "1";
6	ensembl	CDS	46912516	46912562	0	+	1	gene_id "ENSRNOG00000061415"; gene_version "3"; transcript_id "ENSRNOT00000086798"; transcript_version "3"; exon_number "10"; gene_name "Taf1b"; gene_source "ensembl"; gene_biotype "protein_coding"; transcript_name "Taf1b-201"; transcript_source "ensembl"; transcript_biotype "protein_coding"; protein_id "ENSRNOP00000069237"; protein_version "2";
6	ENSEMBL114_rn	exon	46912516	46912562	0.507091313019349	+	.	gene_id "ENSRNOG00000061415"; transcript_id "ENSRNOG00000061415_tx_10"; exon_id "6_46912516_46912562_+"; exonnum "14"; txlen "2552";
6	ENSEMBL114_rn	exon	46912516	46912562	1.0668812005643	+	.	gene_id "ENSRNOG00000061415"; transcript_id "ENSRNOG00000061415_tx_4"; exon_id "6_46912516_46912562_+"; exonnum "12"; txlen "2225";
6	ENSEMBL114_rn	exon	46912516	46912562	0.707418421762146	+	.	gene_id "ENSRNOG00000061415"; transcript_id "ENSRNOG00000061415_tx_6"; exon_id "6_46912516_46912562_+"; exonnum "12"; txlen "2096";
6	ENSEMBL114_rn	exon	46912516	46912562	0.707418421762146	+	.	gene_id "ENSRNOG00000061415"; transcript_id "ENSRNOG00000061415_tx_7"; exon_id "6_46912516_46912562_+"; exonnum "13"; txlen "2342";
6	ENSEMBL114_rn	exon	46912516	46912562	0.669541607479397	+	.	gene_id "ENSRNOG00000061415"; transcript_id "ENSRNOG00000061415_tx_8"; exon_id "6_46912516_46912562_+"; exonnum "13"; txlen "2435";
6	ENSEMBL114_rn	exon	46912516	46912562	0.507091313019349	+	.	gene_id "ENSRNOG00000061415"; transcript_id "ENSRNOG00000061415_tx_9"; exon_id "6_46912516_46912562_+"; exonnum "13"; txlen "2306";
6	ensembl	exon	46914426	46914516	0	+	.	gene_id "ENSRNOG00000061415"; gene_version "3"; transcript_id "ENSRNOT00000151283"; transcript_version "1"; exon_number "12"; gene_name "Taf1b"; gene_source "ensembl"; gene_biotype "protein_coding"; transcript_name "Taf1b-204"; transcript_source "ensembl"; transcript_biotype "protein_coding"; exon_id "ENSRNOE00000547315"; exon_version "1";
6	ensembl	CDS	46914426	46914516	0	+	2	gene_id "ENSRNOG00000061415"; gene_version "3"; transcript_id "ENSRNOT00000151283"; transcript_version "1"; exon_number "12"; gene_name "Taf1b"; gene_source "ensembl"; gene_biotype "protein_coding"; transcript_name "Taf1b-204"; transcript_source "ensembl"; transcript_biotype "protein_coding"; protein_id "ENSRNOP00000101753"; protein_version "1";
6	ensembl	exon	46914426	46914516	0	+	.	gene_id "ENSRNOG00000061415"; gene_version "3"; transcript_id "ENSRNOT00000113356"; transcript_version "2"; exon_number "13"; gene_name "Taf1b"; gene_source "ensembl"; gene_biotype "protein_coding"; transcript_name "Taf1b-203"; transcript_source "ensembl"; transcript_biotype "protein_coding"; exon_id "ENSRNOE00000547315"; exon_version "1"; tag "Ensembl_canonical";
6	ensembl	CDS	46914426	46914516	0	+	2	gene_id "ENSRNOG00000061415"; gene_version "3"; transcript_id "ENSRNOT00000113356"; transcript_version "2"; exon_number "13"; gene_name "Taf1b"; gene_source "ensembl"; gene_biotype "protein_coding"; transcript_name "Taf1b-203"; transcript_source "ensembl"; transcript_biotype "protein_coding"; protein_id "ENSRNOP00000090154"; protein_version "2"; tag "Ensembl_canonical";
6	ensembl	exon	46914426	46914516	0	+	.	gene_id "ENSRNOG00000061415"; gene_version "3"; transcript_id "ENSRNOT00000086798"; transcript_version "3"; exon_number "11"; gene_name "Taf1b"; gene_source "ensembl"; gene_biotype "protein_coding"; transcript_name "Taf1b-201"; transcript_source "ensembl"; transcript_biotype "protein_coding"; exon_id "ENSRNOE00000547315"; exon_version "1";
6	ensembl	CDS	46914426	46914516	0	+	2	gene_id "ENSRNOG00000061415"; gene_version "3"; transcript_id "ENSRNOT00000086798"; transcript_version "3"; exon_number "11"; gene_name "Taf1b"; gene_source "ensembl"; gene_biotype "protein_coding"; transcript_name "Taf1b-201"; transcript_source "ensembl"; transcript_biotype "protein_coding"; protein_id "ENSRNOP00000069237"; protein_version "2";
6	ENSEMBL114_rn	exon	46914426	46914516	0.507091313019349	+	.	gene_id "ENSRNOG00000061415"; transcript_id "ENSRNOG00000061415_tx_10"; exon_id "6_46914426_46914516_+"; exonnum "15"; txlen "2552";
6	ENSEMBL114_rn	exon	46914426	46914516	1.0668812005643	+	.	gene_id "ENSRNOG00000061415"; transcript_id "ENSRNOG00000061415_tx_4"; exon_id "6_46914426_46914516_+"; exonnum "13"; txlen "2225";
6	ENSEMBL114_rn	exon	46914426	46914516	0.707418421762146	+	.	gene_id "ENSRNOG00000061415"; transcript_id "ENSRNOG00000061415_tx_6"; exon_id "6_46914426_46914516_+"; exonnum "13"; txlen "2096";
6	ENSEMBL114_rn	exon	46914426	46914516	0.707418421762146	+	.	gene_id "ENSRNOG00000061415"; transcript_id "ENSRNOG00000061415_tx_7"; exon_id "6_46914426_46914516_+"; exonnum "14"; txlen "2342";
6	ENSEMBL114_rn	exon	46914426	46914516	0.669541607479397	+	.	gene_id "ENSRNOG00000061415"; transcript_id "ENSRNOG00000061415_tx_8"; exon_id "6_46914426_46914516_+"; exonnum "14"; txlen "2435";
6	ENSEMBL114_rn	exon	46914426	46914516	0.507091313019349	+	.	gene_id "ENSRNOG00000061415"; transcript_id "ENSRNOG00000061415_tx_9"; exon_id "6_46914426_46914516_+"; exonnum "14"; txlen "2306";
6	ensembl	exon	46920635	46920705	0	+	.	gene_id "ENSRNOG00000061415"; gene_version "3"; transcript_id "ENSRNOT00000151283"; transcript_version "1"; exon_number "13"; gene_name "Taf1b"; gene_source "ensembl"; gene_biotype "protein_coding"; transcript_name "Taf1b-204"; transcript_source "ensembl"; transcript_biotype "protein_coding"; exon_id "ENSRNOE00000539169"; exon_version "1";
6	ensembl	CDS	46920635	46920705	0	+	1	gene_id "ENSRNOG00000061415"; gene_version "3"; transcript_id "ENSRNOT00000151283"; transcript_version "1"; exon_number "13"; gene_name "Taf1b"; gene_source "ensembl"; gene_biotype "protein_coding"; transcript_name "Taf1b-204"; transcript_source "ensembl"; transcript_biotype "protein_coding"; protein_id "ENSRNOP00000101753"; protein_version "1";
6	ensembl	exon	46920635	46920705	0	+	.	gene_id "ENSRNOG00000061415"; gene_version "3"; transcript_id "ENSRNOT00000113356"; transcript_version "2"; exon_number "14"; gene_name "Taf1b"; gene_source "ensembl"; gene_biotype "protein_coding"; transcript_name "Taf1b-203"; transcript_source "ensembl"; transcript_biotype "protein_coding"; exon_id "ENSRNOE00000539169"; exon_version "1"; tag "Ensembl_canonical";
6	ensembl	CDS	46920635	46920705	0	+	1	gene_id "ENSRNOG00000061415"; gene_version "3"; transcript_id "ENSRNOT00000113356"; transcript_version "2"; exon_number "14"; gene_name "Taf1b"; gene_source "ensembl"; gene_biotype "protein_coding"; transcript_name "Taf1b-203"; transcript_source "ensembl"; transcript_biotype "protein_coding"; protein_id "ENSRNOP00000090154"; protein_version "2"; tag "Ensembl_canonical";
6	ensembl	exon	46920635	46920705	0	+	.	gene_id "ENSRNOG00000061415"; gene_version "3"; transcript_id "ENSRNOT00000086798"; transcript_version "3"; exon_number "12"; gene_name "Taf1b"; gene_source "ensembl"; gene_biotype "protein_coding"; transcript_name "Taf1b-201"; transcript_source "ensembl"; transcript_biotype "protein_coding"; exon_id "ENSRNOE00000539169"; exon_version "1";
6	ensembl	CDS	46920635	46920705	0	+	1	gene_id "ENSRNOG00000061415"; gene_version "3"; transcript_id "ENSRNOT00000086798"; transcript_version "3"; exon_number "12"; gene_name "Taf1b"; gene_source "ensembl"; gene_biotype "protein_coding"; transcript_name "Taf1b-201"; transcript_source "ensembl"; transcript_biotype "protein_coding"; protein_id "ENSRNOP00000069237"; protein_version "2";
6	ENSEMBL114_rn	exon	46920635	46920705	0.507091313019349	+	.	gene_id "ENSRNOG00000061415"; transcript_id "ENSRNOG00000061415_tx_10"; exon_id "6_46920635_46920705_+"; exonnum "16"; txlen "2552";
6	ENSEMBL114_rn	exon	46920635	46920705	1.0668812005643	+	.	gene_id "ENSRNOG00000061415"; transcript_id "ENSRNOG00000061415_tx_4"; exon_id "6_46920635_46920705_+"; exonnum "14"; txlen "2225";
6	ENSEMBL114_rn	exon	46920635	46920705	0.707418421762146	+	.	gene_id "ENSRNOG00000061415"; transcript_id "ENSRNOG00000061415_tx_6"; exon_id "6_46920635_46920705_+"; exonnum "14"; txlen "2096";
6	ENSEMBL114_rn	exon	46920635	46920705	0.707418421762146	+	.	gene_id "ENSRNOG00000061415"; transcript_id "ENSRNOG00000061415_tx_7"; exon_id "6_46920635_46920705_+"; exonnum "15"; txlen "2342";
6	ENSEMBL114_rn	exon	46920635	46920705	0.669541607479397	+	.	gene_id "ENSRNOG00000061415"; transcript_id "ENSRNOG00000061415_tx_8"; exon_id "6_46920635_46920705_+"; exonnum "15"; txlen "2435";
6	ENSEMBL114_rn	exon	46920635	46920705	0.507091313019349	+	.	gene_id "ENSRNOG00000061415"; transcript_id "ENSRNOG00000061415_tx_9"; exon_id "6_46920635_46920705_+"; exonnum "15"; txlen "2306";
6	ensembl	exon	46921218	46921440	0	+	.	gene_id "ENSRNOG00000061415"; gene_version "3"; transcript_id "ENSRNOT00000151283"; transcript_version "1"; exon_number "14"; gene_name "Taf1b"; gene_source "ensembl"; gene_biotype "protein_coding"; transcript_name "Taf1b-204"; transcript_source "ensembl"; transcript_biotype "protein_coding"; exon_id "ENSRNOE00000519168"; exon_version "1";
6	ensembl	CDS	46921218	46921440	0	+	2	gene_id "ENSRNOG00000061415"; gene_version "3"; transcript_id "ENSRNOT00000151283"; transcript_version "1"; exon_number "14"; gene_name "Taf1b"; gene_source "ensembl"; gene_biotype "protein_coding"; transcript_name "Taf1b-204"; transcript_source "ensembl"; transcript_biotype "protein_coding"; protein_id "ENSRNOP00000101753"; protein_version "1";
6	ensembl	exon	46921218	46921440	0	+	.	gene_id "ENSRNOG00000061415"; gene_version "3"; transcript_id "ENSRNOT00000113356"; transcript_version "2"; exon_number "15"; gene_name "Taf1b"; gene_source "ensembl"; gene_biotype "protein_coding"; transcript_name "Taf1b-203"; transcript_source "ensembl"; transcript_biotype "protein_coding"; exon_id "ENSRNOE00000519168"; exon_version "1"; tag "Ensembl_canonical";
6	ensembl	CDS	46921218	46921440	0	+	2	gene_id "ENSRNOG00000061415"; gene_version "3"; transcript_id "ENSRNOT00000113356"; transcript_version "2"; exon_number "15"; gene_name "Taf1b"; gene_source "ensembl"; gene_biotype "protein_coding"; transcript_name "Taf1b-203"; transcript_source "ensembl"; transcript_biotype "protein_coding"; protein_id "ENSRNOP00000090154"; protein_version "2"; tag "Ensembl_canonical";
6	ensembl	exon	46921218	46921440	0	+	.	gene_id "ENSRNOG00000061415"; gene_version "3"; transcript_id "ENSRNOT00000086798"; transcript_version "3"; exon_number "13"; gene_name "Taf1b"; gene_source "ensembl"; gene_biotype "protein_coding"; transcript_name "Taf1b-201"; transcript_source "ensembl"; transcript_biotype "protein_coding"; exon_id "ENSRNOE00000519168"; exon_version "1";
6	ensembl	CDS	46921218	46921440	0	+	2	gene_id "ENSRNOG00000061415"; gene_version "3"; transcript_id "ENSRNOT00000086798"; transcript_version "3"; exon_number "13"; gene_name "Taf1b"; gene_source "ensembl"; gene_biotype "protein_coding"; transcript_name "Taf1b-201"; transcript_source "ensembl"; transcript_biotype "protein_coding"; protein_id "ENSRNOP00000069237"; protein_version "2";
6	ENSEMBL114_rn	exon	46921218	46921440	0.507091313019349	+	.	gene_id "ENSRNOG00000061415"; transcript_id "ENSRNOG00000061415_tx_10"; exon_id "6_46921218_46921440_+"; exonnum "17"; txlen "2552";
6	ENSEMBL114_rn	exon	46921218	46921440	1.0668812005643	+	.	gene_id "ENSRNOG00000061415"; transcript_id "ENSRNOG00000061415_tx_4"; exon_id "6_46921218_46921440_+"; exonnum "15"; txlen "2225";
6	ENSEMBL114_rn	exon	46921218	46921440	0.707418421762146	+	.	gene_id "ENSRNOG00000061415"; transcript_id "ENSRNOG00000061415_tx_6"; exon_id "6_46921218_46921440_+"; exonnum "15"; txlen "2096";
6	ENSEMBL114_rn	exon	46921218	46921440	0.707418421762146	+	.	gene_id "ENSRNOG00000061415"; transcript_id "ENSRNOG00000061415_tx_7"; exon_id "6_46921218_46921440_+"; exonnum "16"; txlen "2342";
6	ENSEMBL114_rn	exon	46921218	46921440	0.669541607479397	+	.	gene_id "ENSRNOG00000061415"; transcript_id "ENSRNOG00000061415_tx_8"; exon_id "6_46921218_46921440_+"; exonnum "16"; txlen "2435";
6	ENSEMBL114_rn	exon	46921218	46921440	0.507091313019349	+	.	gene_id "ENSRNOG00000061415"; transcript_id "ENSRNOG00000061415_tx_9"; exon_id "6_46921218_46921440_+"; exonnum "16"; txlen "2306";
6	ensembl	CDS	46922807	46923005	0	+	1	gene_id "ENSRNOG00000061415"; gene_version "3"; transcript_id "ENSRNOT00000151283"; transcript_version "1"; exon_number "15"; gene_name "Taf1b"; gene_source "ensembl"; gene_biotype "protein_coding"; transcript_name "Taf1b-204"; transcript_source "ensembl"; transcript_biotype "protein_coding"; protein_id "ENSRNOP00000101753"; protein_version "1";
6	ensembl	CDS	46922807	46923005	0	+	1	gene_id "ENSRNOG00000061415"; gene_version "3"; transcript_id "ENSRNOT00000113356"; transcript_version "2"; exon_number "16"; gene_name "Taf1b"; gene_source "ensembl"; gene_biotype "protein_coding"; transcript_name "Taf1b-203"; transcript_source "ensembl"; transcript_biotype "protein_coding"; protein_id "ENSRNOP00000090154"; protein_version "2"; tag "Ensembl_canonical";
6	ensembl	CDS	46922807	46923005	0	+	1	gene_id "ENSRNOG00000061415"; gene_version "3"; transcript_id "ENSRNOT00000086798"; transcript_version "3"; exon_number "14"; gene_name "Taf1b"; gene_source "ensembl"; gene_biotype "protein_coding"; transcript_name "Taf1b-201"; transcript_source "ensembl"; transcript_biotype "protein_coding"; protein_id "ENSRNOP00000069237"; protein_version "2";
6	ensembl	exon	46922807	46923206	0	+	.	gene_id "ENSRNOG00000061415"; gene_version "3"; transcript_id "ENSRNOT00000113356"; transcript_version "2"; exon_number "16"; gene_name "Taf1b"; gene_source "ensembl"; gene_biotype "protein_coding"; transcript_name "Taf1b-203"; transcript_source "ensembl"; transcript_biotype "protein_coding"; exon_id "ENSRNOE00000564243"; exon_version "3"; tag "Ensembl_canonical";
6	ENSEMBL114_rn	exon	46922807	46923206	0.507091313019349	+	.	gene_id "ENSRNOG00000061415"; transcript_id "ENSRNOG00000061415_tx_10"; exon_id "6_46922807_46923206_+"; exonnum "18"; txlen "2552";
6	ENSEMBL114_rn	exon	46922807	46923206	1.0668812005643	+	.	gene_id "ENSRNOG00000061415"; transcript_id "ENSRNOG00000061415_tx_4"; exon_id "6_46922807_46923206_+"; exonnum "16"; txlen "2225";
6	ENSEMBL114_rn	exon	46922807	46923206	0.707418421762146	+	.	gene_id "ENSRNOG00000061415"; transcript_id "ENSRNOG00000061415_tx_6"; exon_id "6_46922807_46923206_+"; exonnum "16"; txlen "2096";
6	ENSEMBL114_rn	exon	46922807	46923206	0.707418421762146	+	.	gene_id "ENSRNOG00000061415"; transcript_id "ENSRNOG00000061415_tx_7"; exon_id "6_46922807_46923206_+"; exonnum "17"; txlen "2342";
6	ENSEMBL114_rn	exon	46922807	46923206	0.669541607479397	+	.	gene_id "ENSRNOG00000061415"; transcript_id "ENSRNOG00000061415_tx_8"; exon_id "6_46922807_46923206_+"; exonnum "17"; txlen "2435";
6	ENSEMBL114_rn	exon	46922807	46923206	0.507091313019349	+	.	gene_id "ENSRNOG00000061415"; transcript_id "ENSRNOG00000061415_tx_9"; exon_id "6_46922807_46923206_+"; exonnum "17"; txlen "2306";
6	ensembl	exon	46922807	46923209	0	+	.	gene_id "ENSRNOG00000061415"; gene_version "3"; transcript_id "ENSRNOT00000151283"; transcript_version "1"; exon_number "15"; gene_name "Taf1b"; gene_source "ensembl"; gene_biotype "protein_coding"; transcript_name "Taf1b-204"; transcript_source "ensembl"; transcript_biotype "protein_coding"; exon_id "ENSRNOE00000586193"; exon_version "1";
6	ensembl	exon	46922807	46923209	0	+	.	gene_id "ENSRNOG00000061415"; gene_version "3"; transcript_id "ENSRNOT00000086798"; transcript_version "3"; exon_number "14"; gene_name "Taf1b"; gene_source "ensembl"; gene_biotype "protein_coding"; transcript_name "Taf1b-201"; transcript_source "ensembl"; transcript_biotype "protein_coding"; exon_id "ENSRNOE00000586193"; exon_version "1";
6	ensembl	stop_codon	46923006	46923008	0	+	0	gene_id "ENSRNOG00000061415"; gene_version "3"; transcript_id "ENSRNOT00000151283"; transcript_version "1"; exon_number "15"; gene_name "Taf1b"; gene_source "ensembl"; gene_biotype "protein_coding"; transcript_name "Taf1b-204"; transcript_source "ensembl"; transcript_biotype "protein_coding";
6	ensembl	stop_codon	46923006	46923008	0	+	0	gene_id "ENSRNOG00000061415"; gene_version "3"; transcript_id "ENSRNOT00000113356"; transcript_version "2"; exon_number "16"; gene_name "Taf1b"; gene_source "ensembl"; gene_biotype "protein_coding"; transcript_name "Taf1b-203"; transcript_source "ensembl"; transcript_biotype "protein_coding"; tag "Ensembl_canonical";
6	ensembl	stop_codon	46923006	46923008	0	+	0	gene_id "ENSRNOG00000061415"; gene_version "3"; transcript_id "ENSRNOT00000086798"; transcript_version "3"; exon_number "14"; gene_name "Taf1b"; gene_source "ensembl"; gene_biotype "protein_coding"; transcript_name "Taf1b-201"; transcript_source "ensembl"; transcript_biotype "protein_coding";
6	ensembl	three_prime_utr	46923009	46923206	0	+	.	gene_id "ENSRNOG00000061415"; gene_version "3"; transcript_id "ENSRNOT00000113356"; transcript_version "2"; gene_name "Taf1b"; gene_source "ensembl"; gene_biotype "protein_coding"; transcript_name "Taf1b-203"; transcript_source "ensembl"; transcript_biotype "protein_coding"; tag "Ensembl_canonical";
6	ensembl	three_prime_utr	46923009	46923209	0	+	.	gene_id "ENSRNOG00000061415"; gene_version "3"; transcript_id "ENSRNOT00000151283"; transcript_version "1"; gene_name "Taf1b"; gene_source "ensembl"; gene_biotype "protein_coding"; transcript_name "Taf1b-204"; transcript_source "ensembl"; transcript_biotype "protein_coding";
6	ensembl	three_prime_utr	46923009	46923209	0	+	.	gene_id "ENSRNOG00000061415"; gene_version "3"; transcript_id "ENSRNOT00000086798"; transcript_version "3"; gene_name "Taf1b"; gene_source "ensembl"; gene_biotype "protein_coding"; transcript_name "Taf1b-201"; transcript_source "ensembl"; transcript_biotype "protein_coding";
6	ensembl	five_prime_utr	46935967	46936126	0	+	.	gene_id "ENSRNOG00000054989"; gene_version "3"; transcript_id "ENSRNOT00000082570"; transcript_version "3"; gene_name "Grhl1"; gene_source "ensembl"; gene_biotype "protein_coding"; transcript_name "Grhl1-201"; transcript_source "ensembl"; transcript_biotype "protein_coding"; tag "Ensembl_canonical";
6	ensembl	exon	46935967	46936146	0	+	.	gene_id "ENSRNOG00000054989"; gene_version "3"; transcript_id "ENSRNOT00000082570"; transcript_version "3"; exon_number "1"; gene_name "Grhl1"; gene_source "ensembl"; gene_biotype "protein_coding"; transcript_name "Grhl1-201"; transcript_source "ensembl"; transcript_biotype "protein_coding"; exon_id "ENSRNOE00000732165"; exon_version "1"; tag "Ensembl_canonical";
6	ensembl	gene	46935967	46980264	0	+	.	gene_id "ENSRNOG00000054989"; gene_version "3"; gene_name "Grhl1"; gene_source "ensembl"; gene_biotype "protein_coding";
6	ensembl	transcript	46935967	46980264	0	+	.	gene_id "ENSRNOG00000054989"; gene_version "3"; transcript_id "ENSRNOT00000082570"; transcript_version "3"; gene_name "Grhl1"; gene_source "ensembl"; gene_biotype "protein_coding"; transcript_name "Grhl1-201"; transcript_source "ensembl"; transcript_biotype "protein_coding"; tag "Ensembl_canonical";
6	ensembl	start_codon	46936127	46936129	0	+	0	gene_id "ENSRNOG00000054989"; gene_version "3"; transcript_id "ENSRNOT00000082570"; transcript_version "3"; exon_number "1"; gene_name "Grhl1"; gene_source "ensembl"; gene_biotype "protein_coding"; transcript_name "Grhl1-201"; transcript_source "ensembl"; transcript_biotype "protein_coding"; tag "Ensembl_canonical";
6	ensembl	CDS	46936127	46936146	0	+	0	gene_id "ENSRNOG00000054989"; gene_version "3"; transcript_id "ENSRNOT00000082570"; transcript_version "3"; exon_number "1"; gene_name "Grhl1"; gene_source "ensembl"; gene_biotype "protein_coding"; transcript_name "Grhl1-201"; transcript_source "ensembl"; transcript_biotype "protein_coding"; protein_id "ENSRNOP00000068887"; protein_version "3"; tag "Ensembl_canonical";
6	sraer114_es	exon	46936201	46936474	0.203753970735278	+	.	gene_id "ENSRNOG00000054989"; transcript_id "ENSRNOG00000054989_tx_10"; exon_id "6_46936201_46936474_+"; exonnum "1"; txlen "3093";
6	sraer114_es	exon	46936201	46936474	26.3599632557875	+	.	gene_id "ENSRNOG00000054989"; transcript_id "ENSRNOG00000054989_tx_2"; exon_id "6_46936201_46936474_+"; exonnum "1"; txlen "3527";
6	sraer114_es	exon	46936201	46936474	2.7814494786469	+	.	gene_id "ENSRNOG00000054989"; transcript_id "ENSRNOG00000054989_tx_5"; exon_id "6_46936201_46936474_+"; exonnum "1"; txlen "3450";
6	sraer114_es	exon	46936201	46936474	0.203753970735278	+	.	gene_id "ENSRNOG00000054989"; transcript_id "ENSRNOG00000054989_tx_9"; exon_id "6_46936201_46936474_+"; exonnum "1"; txlen "3101";
6	ensembl	exon	46939814	46940000	0	+	.	gene_id "ENSRNOG00000054989"; gene_version "3"; transcript_id "ENSRNOT00000082570"; transcript_version "3"; exon_number "2"; gene_name "Grhl1"; gene_source "ensembl"; gene_biotype "protein_coding"; transcript_name "Grhl1-201"; transcript_source "ensembl"; transcript_biotype "protein_coding"; exon_id "ENSRNOE00000622633"; exon_version "1"; tag "Ensembl_canonical";
6	ensembl	CDS	46939814	46940000	0	+	1	gene_id "ENSRNOG00000054989"; gene_version "3"; transcript_id "ENSRNOT00000082570"; transcript_version "3"; exon_number "2"; gene_name "Grhl1"; gene_source "ensembl"; gene_biotype "protein_coding"; transcript_name "Grhl1-201"; transcript_source "ensembl"; transcript_biotype "protein_coding"; protein_id "ENSRNOP00000068887"; protein_version "3"; tag "Ensembl_canonical";
6	ENSEMBL114_rn	exon	46939814	46940000	0.203753970735278	+	.	gene_id "ENSRNOG00000054989"; transcript_id "ENSRNOG00000054989_tx_10"; exon_id "6_46939814_46940000_+"; exonnum "2"; txlen "3093";
6	ENSEMBL114_rn	exon	46939814	46940000	26.3599632557875	+	.	gene_id "ENSRNOG00000054989"; transcript_id "ENSRNOG00000054989_tx_2"; exon_id "6_46939814_46940000_+"; exonnum "2"; txlen "3527";
6	ENSEMBL114_rn	exon	46939814	46940000	2.7814494786469	+	.	gene_id "ENSRNOG00000054989"; transcript_id "ENSRNOG00000054989_tx_5"; exon_id "6_46939814_46940000_+"; exonnum "2"; txlen "3450";
6	ENSEMBL114_rn	exon	46939814	46940000	0.203753970735278	+	.	gene_id "ENSRNOG00000054989"; transcript_id "ENSRNOG00000054989_tx_9"; exon_id "6_46939814_46940000_+"; exonnum "2"; txlen "3101";
6	ensembl	exon	46941295	46941365	0	+	.	gene_id "ENSRNOG00000054989"; gene_version "3"; transcript_id "ENSRNOT00000082570"; transcript_version "3"; exon_number "3"; gene_name "Grhl1"; gene_source "ensembl"; gene_biotype "protein_coding"; transcript_name "Grhl1-201"; transcript_source "ensembl"; transcript_biotype "protein_coding"; exon_id "ENSRNOE00000608406"; exon_version "1"; tag "Ensembl_canonical";
6	ensembl	CDS	46941295	46941365	0	+	0	gene_id "ENSRNOG00000054989"; gene_version "3"; transcript_id "ENSRNOT00000082570"; transcript_version "3"; exon_number "3"; gene_name "Grhl1"; gene_source "ensembl"; gene_biotype "protein_coding"; transcript_name "Grhl1-201"; transcript_source "ensembl"; transcript_biotype "protein_coding"; protein_id "ENSRNOP00000068887"; protein_version "3"; tag "Ensembl_canonical";
6	ENSEMBL114_rn	exon	46941295	46941365	0.203753970735278	+	.	gene_id "ENSRNOG00000054989"; transcript_id "ENSRNOG00000054989_tx_10"; exon_id "6_46941295_46941365_+"; exonnum "3"; txlen "3093";
6	ENSEMBL114_rn	exon	46941295	46941365	26.3599632557875	+	.	gene_id "ENSRNOG00000054989"; transcript_id "ENSRNOG00000054989_tx_2"; exon_id "6_46941295_46941365_+"; exonnum "3"; txlen "3527";
6	ENSEMBL114_rn	exon	46941295	46941365	2.7814494786469	+	.	gene_id "ENSRNOG00000054989"; transcript_id "ENSRNOG00000054989_tx_5"; exon_id "6_46941295_46941365_+"; exonnum "3"; txlen "3450";
6	ENSEMBL114_rn	exon	46941295	46941365	0.203753970735278	+	.	gene_id "ENSRNOG00000054989"; transcript_id "ENSRNOG00000054989_tx_9"; exon_id "6_46941295_46941365_+"; exonnum "3"; txlen "3101";
6	ensembl	exon	46944786	46945176	0	+	.	gene_id "ENSRNOG00000054989"; gene_version "3"; transcript_id "ENSRNOT00000082570"; transcript_version "3"; exon_number "4"; gene_name "Grhl1"; gene_source "ensembl"; gene_biotype "protein_coding"; transcript_name "Grhl1-201"; transcript_source "ensembl"; transcript_biotype "protein_coding"; exon_id "ENSRNOE00000526499"; exon_version "2"; tag "Ensembl_canonical";
6	ensembl	CDS	46944786	46945176	0	+	1	gene_id "ENSRNOG00000054989"; gene_version "3"; transcript_id "ENSRNOT00000082570"; transcript_version "3"; exon_number "4"; gene_name "Grhl1"; gene_source "ensembl"; gene_biotype "protein_coding"; transcript_name "Grhl1-201"; transcript_source "ensembl"; transcript_biotype "protein_coding"; protein_id "ENSRNOP00000068887"; protein_version "3"; tag "Ensembl_canonical";
6	ENSEMBL114_rn	exon	46944786	46945176	0.203753970735278	+	.	gene_id "ENSRNOG00000054989"; transcript_id "ENSRNOG00000054989_tx_10"; exon_id "6_46944786_46945176_+"; exonnum "4"; txlen "3093";
6	ENSEMBL114_rn	exon	46944786	46945176	26.3599632557875	+	.	gene_id "ENSRNOG00000054989"; transcript_id "ENSRNOG00000054989_tx_2"; exon_id "6_46944786_46945176_+"; exonnum "4"; txlen "3527";
6	ENSEMBL114_rn	exon	46944786	46945176	2.7814494786469	+	.	gene_id "ENSRNOG00000054989"; transcript_id "ENSRNOG00000054989_tx_5"; exon_id "6_46944786_46945176_+"; exonnum "4"; txlen "3450";
6	ENSEMBL114_rn	exon	46944786	46945176	0.203753970735278	+	.	gene_id "ENSRNOG00000054989"; transcript_id "ENSRNOG00000054989_tx_9"; exon_id "6_46944786_46945176_+"; exonnum "4"; txlen "3101";
6	ensembl	exon	46946478	46946554	0	+	.	gene_id "ENSRNOG00000054989"; gene_version "3"; transcript_id "ENSRNOT00000082570"; transcript_version "3"; exon_number "5"; gene_name "Grhl1"; gene_source "ensembl"; gene_biotype "protein_coding"; transcript_name "Grhl1-201"; transcript_source "ensembl"; transcript_biotype "protein_coding"; exon_id "ENSRNOE00000564146"; exon_version "1"; tag "Ensembl_canonical";
6	ensembl	CDS	46946478	46946554	0	+	0	gene_id "ENSRNOG00000054989"; gene_version "3"; transcript_id "ENSRNOT00000082570"; transcript_version "3"; exon_number "5"; gene_name "Grhl1"; gene_source "ensembl"; gene_biotype "protein_coding"; transcript_name "Grhl1-201"; transcript_source "ensembl"; transcript_biotype "protein_coding"; protein_id "ENSRNOP00000068887"; protein_version "3"; tag "Ensembl_canonical";
6	ENSEMBL114_rn	exon	46946478	46946554	26.3599632557875	+	.	gene_id "ENSRNOG00000054989"; transcript_id "ENSRNOG00000054989_tx_2"; exon_id "6_46946478_46946554_+"; exonnum "5"; txlen "3527";
6	ensembl	exon	46947862	46948018	0	+	.	gene_id "ENSRNOG00000054989"; gene_version "3"; transcript_id "ENSRNOT00000082570"; transcript_version "3"; exon_number "6"; gene_name "Grhl1"; gene_source "ensembl"; gene_biotype "protein_coding"; transcript_name "Grhl1-201"; transcript_source "ensembl"; transcript_biotype "protein_coding"; exon_id "ENSRNOE00000546731"; exon_version "1"; tag "Ensembl_canonical";
6	ensembl	CDS	46947862	46948018	0	+	1	gene_id "ENSRNOG00000054989"; gene_version "3"; transcript_id "ENSRNOT00000082570"; transcript_version "3"; exon_number "6"; gene_name "Grhl1"; gene_source "ensembl"; gene_biotype "protein_coding"; transcript_name "Grhl1-201"; transcript_source "ensembl"; transcript_biotype "protein_coding"; protein_id "ENSRNOP00000068887"; protein_version "3"; tag "Ensembl_canonical";
6	ENSEMBL114_rn	exon	46947862	46948018	0.203753970735278	+	.	gene_id "ENSRNOG00000054989"; transcript_id "ENSRNOG00000054989_tx_10"; exon_id "6_46947862_46948018_+"; exonnum "5"; txlen "3093";
6	ENSEMBL114_rn	exon	46947862	46948018	26.3599632557875	+	.	gene_id "ENSRNOG00000054989"; transcript_id "ENSRNOG00000054989_tx_2"; exon_id "6_46947862_46948018_+"; exonnum "6"; txlen "3527";
6	ENSEMBL114_rn	exon	46947862	46948018	2.7814494786469	+	.	gene_id "ENSRNOG00000054989"; transcript_id "ENSRNOG00000054989_tx_5"; exon_id "6_46947862_46948018_+"; exonnum "5"; txlen "3450";
6	ENSEMBL114_rn	exon	46947862	46948018	0.203753970735278	+	.	gene_id "ENSRNOG00000054989"; transcript_id "ENSRNOG00000054989_tx_9"; exon_id "6_46947862_46948018_+"; exonnum "5"; txlen "3101";
6	ensembl	exon	46948437	46948548	0	+	.	gene_id "ENSRNOG00000054989"; gene_version "3"; transcript_id "ENSRNOT00000082570"; transcript_version "3"; exon_number "7"; gene_name "Grhl1"; gene_source "ensembl"; gene_biotype "protein_coding"; transcript_name "Grhl1-201"; transcript_source "ensembl"; transcript_biotype "protein_coding"; exon_id "ENSRNOE00000529094"; exon_version "2"; tag "Ensembl_canonical";
6	ensembl	CDS	46948437	46948548	0	+	0	gene_id "ENSRNOG00000054989"; gene_version "3"; transcript_id "ENSRNOT00000082570"; transcript_version "3"; exon_number "7"; gene_name "Grhl1"; gene_source "ensembl"; gene_biotype "protein_coding"; transcript_name "Grhl1-201"; transcript_source "ensembl"; transcript_biotype "protein_coding"; protein_id "ENSRNOP00000068887"; protein_version "3"; tag "Ensembl_canonical";
6	ENSEMBL114_rn	exon	46948437	46948548	0.203753970735278	+	.	gene_id "ENSRNOG00000054989"; transcript_id "ENSRNOG00000054989_tx_10"; exon_id "6_46948437_46948548_+"; exonnum "6"; txlen "3093";
6	ENSEMBL114_rn	exon	46948437	46948548	26.3599632557875	+	.	gene_id "ENSRNOG00000054989"; transcript_id "ENSRNOG00000054989_tx_2"; exon_id "6_46948437_46948548_+"; exonnum "7"; txlen "3527";
6	ENSEMBL114_rn	exon	46948437	46948548	2.7814494786469	+	.	gene_id "ENSRNOG00000054989"; transcript_id "ENSRNOG00000054989_tx_5"; exon_id "6_46948437_46948548_+"; exonnum "6"; txlen "3450";
6	ENSEMBL114_rn	exon	46948437	46948548	0.203753970735278	+	.	gene_id "ENSRNOG00000054989"; transcript_id "ENSRNOG00000054989_tx_9"; exon_id "6_46948437_46948548_+"; exonnum "6"; txlen "3101";
6	ensembl	exon	46949698	46949792	0	+	.	gene_id "ENSRNOG00000054989"; gene_version "3"; transcript_id "ENSRNOT00000082570"; transcript_version "3"; exon_number "8"; gene_name "Grhl1"; gene_source "ensembl"; gene_biotype "protein_coding"; transcript_name "Grhl1-201"; transcript_source "ensembl"; transcript_biotype "protein_coding"; exon_id "ENSRNOE00000605521"; exon_version "1"; tag "Ensembl_canonical";
6	ensembl	CDS	46949698	46949792	0	+	2	gene_id "ENSRNOG00000054989"; gene_version "3"; transcript_id "ENSRNOT00000082570"; transcript_version "3"; exon_number "8"; gene_name "Grhl1"; gene_source "ensembl"; gene_biotype "protein_coding"; transcript_name "Grhl1-201"; transcript_source "ensembl"; transcript_biotype "protein_coding"; protein_id "ENSRNOP00000068887"; protein_version "3"; tag "Ensembl_canonical";
6	ENSEMBL114_rn	exon	46949698	46949792	0.203753970735278	+	.	gene_id "ENSRNOG00000054989"; transcript_id "ENSRNOG00000054989_tx_10"; exon_id "6_46949698_46949792_+"; exonnum "7"; txlen "3093";
6	ENSEMBL114_rn	exon	46949698	46949792	26.3599632557875	+	.	gene_id "ENSRNOG00000054989"; transcript_id "ENSRNOG00000054989_tx_2"; exon_id "6_46949698_46949792_+"; exonnum "8"; txlen "3527";
6	ENSEMBL114_rn	exon	46949698	46949792	2.7814494786469	+	.	gene_id "ENSRNOG00000054989"; transcript_id "ENSRNOG00000054989_tx_5"; exon_id "6_46949698_46949792_+"; exonnum "7"; txlen "3450";
6	ENSEMBL114_rn	exon	46949698	46949792	0.203753970735278	+	.	gene_id "ENSRNOG00000054989"; transcript_id "ENSRNOG00000054989_tx_9"; exon_id "6_46949698_46949792_+"; exonnum "7"; txlen "3101";
6	sraer114_es	exon	46956349	46956486	3.23568494310436	+	.	gene_id "ENSRNOG00000054989"; transcript_id "ENSRNOG00000054989_tx_4"; exon_id "6_46956349_46956486_+"; exonnum "1"; txlen "2301";
6	ensembl	exon	46966372	46966530	0	+	.	gene_id "ENSRNOG00000054989"; gene_version "3"; transcript_id "ENSRNOT00000082570"; transcript_version "3"; exon_number "9"; gene_name "Grhl1"; gene_source "ensembl"; gene_biotype "protein_coding"; transcript_name "Grhl1-201"; transcript_source "ensembl"; transcript_biotype "protein_coding"; exon_id "ENSRNOE00000541601"; exon_version "1"; tag "Ensembl_canonical";
6	ensembl	CDS	46966372	46966530	0	+	0	gene_id "ENSRNOG00000054989"; gene_version "3"; transcript_id "ENSRNOT00000082570"; transcript_version "3"; exon_number "9"; gene_name "Grhl1"; gene_source "ensembl"; gene_biotype "protein_coding"; transcript_name "Grhl1-201"; transcript_source "ensembl"; transcript_biotype "protein_coding"; protein_id "ENSRNOP00000068887"; protein_version "3"; tag "Ensembl_canonical";
6	ENSEMBL114_rn	exon	46966372	46966530	0.203753970735278	+	.	gene_id "ENSRNOG00000054989"; transcript_id "ENSRNOG00000054989_tx_10"; exon_id "6_46966372_46966530_+"; exonnum "8"; txlen "3093";
6	ENSEMBL114_rn	exon	46966372	46966530	26.3599632557875	+	.	gene_id "ENSRNOG00000054989"; transcript_id "ENSRNOG00000054989_tx_2"; exon_id "6_46966372_46966530_+"; exonnum "9"; txlen "3527";
6	ENSEMBL114_rn	exon	46966372	46966530	3.23568494310436	+	.	gene_id "ENSRNOG00000054989"; transcript_id "ENSRNOG00000054989_tx_4"; exon_id "6_46966372_46966530_+"; exonnum "2"; txlen "2301";
6	ENSEMBL114_rn	exon	46966372	46966530	2.7814494786469	+	.	gene_id "ENSRNOG00000054989"; transcript_id "ENSRNOG00000054989_tx_5"; exon_id "6_46966372_46966530_+"; exonnum "8"; txlen "3450";
6	ENSEMBL114_rn	exon	46966372	46966530	0.203753970735278	+	.	gene_id "ENSRNOG00000054989"; transcript_id "ENSRNOG00000054989_tx_9"; exon_id "6_46966372_46966530_+"; exonnum "8"; txlen "3101";
6	ensembl	exon	46971076	46971127	0	+	.	gene_id "ENSRNOG00000054989"; gene_version "3"; transcript_id "ENSRNOT00000082570"; transcript_version "3"; exon_number "10"; gene_name "Grhl1"; gene_source "ensembl"; gene_biotype "protein_coding"; transcript_name "Grhl1-201"; transcript_source "ensembl"; transcript_biotype "protein_coding"; exon_id "ENSRNOE00000539690"; exon_version "1"; tag "Ensembl_canonical";
6	ensembl	CDS	46971076	46971127	0	+	0	gene_id "ENSRNOG00000054989"; gene_version "3"; transcript_id "ENSRNOT00000082570"; transcript_version "3"; exon_number "10"; gene_name "Grhl1"; gene_source "ensembl"; gene_biotype "protein_coding"; transcript_name "Grhl1-201"; transcript_source "ensembl"; transcript_biotype "protein_coding"; protein_id "ENSRNOP00000068887"; protein_version "3"; tag "Ensembl_canonical";
6	ENSEMBL114_rn	exon	46971076	46971127	0.203753970735278	+	.	gene_id "ENSRNOG00000054989"; transcript_id "ENSRNOG00000054989_tx_10"; exon_id "6_46971076_46971127_+"; exonnum "9"; txlen "3093";
6	ENSEMBL114_rn	exon	46971076	46971127	26.3599632557875	+	.	gene_id "ENSRNOG00000054989"; transcript_id "ENSRNOG00000054989_tx_2"; exon_id "6_46971076_46971127_+"; exonnum "10"; txlen "3527";
6	ENSEMBL114_rn	exon	46971076	46971127	3.23568494310436	+	.	gene_id "ENSRNOG00000054989"; transcript_id "ENSRNOG00000054989_tx_4"; exon_id "6_46971076_46971127_+"; exonnum "3"; txlen "2301";
6	ENSEMBL114_rn	exon	46971076	46971127	2.7814494786469	+	.	gene_id "ENSRNOG00000054989"; transcript_id "ENSRNOG00000054989_tx_5"; exon_id "6_46971076_46971127_+"; exonnum "9"; txlen "3450";
6	ENSEMBL114_rn	exon	46971076	46971127	0.203753970735278	+	.	gene_id "ENSRNOG00000054989"; transcript_id "ENSRNOG00000054989_tx_9"; exon_id "6_46971076_46971127_+"; exonnum "9"; txlen "3101";
6	ensembl	exon	46971477	46971616	0	+	.	gene_id "ENSRNOG00000054989"; gene_version "3"; transcript_id "ENSRNOT00000082570"; transcript_version "3"; exon_number "11"; gene_name "Grhl1"; gene_source "ensembl"; gene_biotype "protein_coding"; transcript_name "Grhl1-201"; transcript_source "ensembl"; transcript_biotype "protein_coding"; exon_id "ENSRNOE00000560644"; exon_version "1"; tag "Ensembl_canonical";
6	ensembl	CDS	46971477	46971616	0	+	2	gene_id "ENSRNOG00000054989"; gene_version "3"; transcript_id "ENSRNOT00000082570"; transcript_version "3"; exon_number "11"; gene_name "Grhl1"; gene_source "ensembl"; gene_biotype "protein_coding"; transcript_name "Grhl1-201"; transcript_source "ensembl"; transcript_biotype "protein_coding"; protein_id "ENSRNOP00000068887"; protein_version "3"; tag "Ensembl_canonical";
6	ENSEMBL114_rn	exon	46971477	46971616	0.203753970735278	+	.	gene_id "ENSRNOG00000054989"; transcript_id "ENSRNOG00000054989_tx_10"; exon_id "6_46971477_46971616_+"; exonnum "10"; txlen "3093";
6	ENSEMBL114_rn	exon	46971477	46971616	26.3599632557875	+	.	gene_id "ENSRNOG00000054989"; transcript_id "ENSRNOG00000054989_tx_2"; exon_id "6_46971477_46971616_+"; exonnum "11"; txlen "3527";
6	ENSEMBL114_rn	exon	46971477	46971616	3.23568494310436	+	.	gene_id "ENSRNOG00000054989"; transcript_id "ENSRNOG00000054989_tx_4"; exon_id "6_46971477_46971616_+"; exonnum "4"; txlen "2301";
6	ENSEMBL114_rn	exon	46971477	46971616	2.7814494786469	+	.	gene_id "ENSRNOG00000054989"; transcript_id "ENSRNOG00000054989_tx_5"; exon_id "6_46971477_46971616_+"; exonnum "10"; txlen "3450";
6	ENSEMBL114_rn	exon	46971477	46971616	0.203753970735278	+	.	gene_id "ENSRNOG00000054989"; transcript_id "ENSRNOG00000054989_tx_9"; exon_id "6_46971477_46971616_+"; exonnum "10"; txlen "3101";
6	ensembl	exon	46972718	46972755	0	+	.	gene_id "ENSRNOG00000054989"; gene_version "3"; transcript_id "ENSRNOT00000082570"; transcript_version "3"; exon_number "12"; gene_name "Grhl1"; gene_source "ensembl"; gene_biotype "protein_coding"; transcript_name "Grhl1-201"; transcript_source "ensembl"; transcript_biotype "protein_coding"; exon_id "ENSRNOE00000564526"; exon_version "1"; tag "Ensembl_canonical";
6	ensembl	CDS	46972718	46972755	0	+	0	gene_id "ENSRNOG00000054989"; gene_version "3"; transcript_id "ENSRNOT00000082570"; transcript_version "3"; exon_number "12"; gene_name "Grhl1"; gene_source "ensembl"; gene_biotype "protein_coding"; transcript_name "Grhl1-201"; transcript_source "ensembl"; transcript_biotype "protein_coding"; protein_id "ENSRNOP00000068887"; protein_version "3"; tag "Ensembl_canonical";
6	ENSEMBL114_rn	exon	46972718	46972755	0.203753970735278	+	.	gene_id "ENSRNOG00000054989"; transcript_id "ENSRNOG00000054989_tx_10"; exon_id "6_46972718_46972755_+"; exonnum "11"; txlen "3093";
6	ENSEMBL114_rn	exon	46972718	46972755	26.3599632557875	+	.	gene_id "ENSRNOG00000054989"; transcript_id "ENSRNOG00000054989_tx_2"; exon_id "6_46972718_46972755_+"; exonnum "12"; txlen "3527";
6	ENSEMBL114_rn	exon	46972718	46972755	3.23568494310436	+	.	gene_id "ENSRNOG00000054989"; transcript_id "ENSRNOG00000054989_tx_4"; exon_id "6_46972718_46972755_+"; exonnum "5"; txlen "2301";
6	ENSEMBL114_rn	exon	46972718	46972755	2.7814494786469	+	.	gene_id "ENSRNOG00000054989"; transcript_id "ENSRNOG00000054989_tx_5"; exon_id "6_46972718_46972755_+"; exonnum "11"; txlen "3450";
6	ENSEMBL114_rn	exon	46972718	46972755	0.203753970735278	+	.	gene_id "ENSRNOG00000054989"; transcript_id "ENSRNOG00000054989_tx_9"; exon_id "6_46972718_46972755_+"; exonnum "11"; txlen "3101";
6	ensembl	exon	46974802	46974893	0	+	.	gene_id "ENSRNOG00000054989"; gene_version "3"; transcript_id "ENSRNOT00000082570"; transcript_version "3"; exon_number "13"; gene_name "Grhl1"; gene_source "ensembl"; gene_biotype "protein_coding"; transcript_name "Grhl1-201"; transcript_source "ensembl"; transcript_biotype "protein_coding"; exon_id "ENSRNOE00000539297"; exon_version "1"; tag "Ensembl_canonical";
6	ensembl	CDS	46974802	46974893	0	+	1	gene_id "ENSRNOG00000054989"; gene_version "3"; transcript_id "ENSRNOT00000082570"; transcript_version "3"; exon_number "13"; gene_name "Grhl1"; gene_source "ensembl"; gene_biotype "protein_coding"; transcript_name "Grhl1-201"; transcript_source "ensembl"; transcript_biotype "protein_coding"; protein_id "ENSRNOP00000068887"; protein_version "3"; tag "Ensembl_canonical";
6	ENSEMBL114_rn	exon	46974802	46974893	0.203753970735278	+	.	gene_id "ENSRNOG00000054989"; transcript_id "ENSRNOG00000054989_tx_10"; exon_id "6_46974802_46974893_+"; exonnum "12"; txlen "3093";
6	ENSEMBL114_rn	exon	46974802	46974893	26.3599632557875	+	.	gene_id "ENSRNOG00000054989"; transcript_id "ENSRNOG00000054989_tx_2"; exon_id "6_46974802_46974893_+"; exonnum "13"; txlen "3527";
6	ENSEMBL114_rn	exon	46974802	46974893	3.23568494310436	+	.	gene_id "ENSRNOG00000054989"; transcript_id "ENSRNOG00000054989_tx_4"; exon_id "6_46974802_46974893_+"; exonnum "6"; txlen "2301";
6	ENSEMBL114_rn	exon	46974802	46974893	2.7814494786469	+	.	gene_id "ENSRNOG00000054989"; transcript_id "ENSRNOG00000054989_tx_5"; exon_id "6_46974802_46974893_+"; exonnum "12"; txlen "3450";
6	ENSEMBL114_rn	exon	46974802	46974893	0.203753970735278	+	.	gene_id "ENSRNOG00000054989"; transcript_id "ENSRNOG00000054989_tx_9"; exon_id "6_46974802_46974893_+"; exonnum "12"; txlen "3101";
6	ensembl	exon	46975156	46975241	0	+	.	gene_id "ENSRNOG00000054989"; gene_version "3"; transcript_id "ENSRNOT00000082570"; transcript_version "3"; exon_number "14"; gene_name "Grhl1"; gene_source "ensembl"; gene_biotype "protein_coding"; transcript_name "Grhl1-201"; transcript_source "ensembl"; transcript_biotype "protein_coding"; exon_id "ENSRNOE00000520875"; exon_version "1"; tag "Ensembl_canonical";
6	ensembl	CDS	46975156	46975241	0	+	2	gene_id "ENSRNOG00000054989"; gene_version "3"; transcript_id "ENSRNOT00000082570"; transcript_version "3"; exon_number "14"; gene_name "Grhl1"; gene_source "ensembl"; gene_biotype "protein_coding"; transcript_name "Grhl1-201"; transcript_source "ensembl"; transcript_biotype "protein_coding"; protein_id "ENSRNOP00000068887"; protein_version "3"; tag "Ensembl_canonical";
6	ENSEMBL114_rn	exon	46975156	46975241	0.203753970735278	+	.	gene_id "ENSRNOG00000054989"; transcript_id "ENSRNOG00000054989_tx_10"; exon_id "6_46975156_46975241_+"; exonnum "13"; txlen "3093";
6	ENSEMBL114_rn	exon	46975156	46975241	26.3599632557875	+	.	gene_id "ENSRNOG00000054989"; transcript_id "ENSRNOG00000054989_tx_2"; exon_id "6_46975156_46975241_+"; exonnum "14"; txlen "3527";
6	ENSEMBL114_rn	exon	46975156	46975241	3.23568494310436	+	.	gene_id "ENSRNOG00000054989"; transcript_id "ENSRNOG00000054989_tx_4"; exon_id "6_46975156_46975241_+"; exonnum "7"; txlen "2301";
6	ENSEMBL114_rn	exon	46975156	46975241	2.7814494786469	+	.	gene_id "ENSRNOG00000054989"; transcript_id "ENSRNOG00000054989_tx_5"; exon_id "6_46975156_46975241_+"; exonnum "13"; txlen "3450";
6	ENSEMBL114_rn	exon	46975156	46975241	0.203753970735278	+	.	gene_id "ENSRNOG00000054989"; transcript_id "ENSRNOG00000054989_tx_9"; exon_id "6_46975156_46975241_+"; exonnum "13"; txlen "3101";
6	ensembl	exon	46977227	46977291	0	+	.	gene_id "ENSRNOG00000054989"; gene_version "3"; transcript_id "ENSRNOT00000082570"; transcript_version "3"; exon_number "15"; gene_name "Grhl1"; gene_source "ensembl"; gene_biotype "protein_coding"; transcript_name "Grhl1-201"; transcript_source "ensembl"; transcript_biotype "protein_coding"; exon_id "ENSRNOE00000535347"; exon_version "1"; tag "Ensembl_canonical";
6	ensembl	CDS	46977227	46977291	0	+	0	gene_id "ENSRNOG00000054989"; gene_version "3"; transcript_id "ENSRNOT00000082570"; transcript_version "3"; exon_number "15"; gene_name "Grhl1"; gene_source "ensembl"; gene_biotype "protein_coding"; transcript_name "Grhl1-201"; transcript_source "ensembl"; transcript_biotype "protein_coding"; protein_id "ENSRNOP00000068887"; protein_version "3"; tag "Ensembl_canonical";
6	ENSEMBL114_rn	exon	46977227	46977291	0.203753970735278	+	.	gene_id "ENSRNOG00000054989"; transcript_id "ENSRNOG00000054989_tx_10"; exon_id "6_46977227_46977291_+"; exonnum "14"; txlen "3093";
6	ENSEMBL114_rn	exon	46977227	46977291	26.3599632557875	+	.	gene_id "ENSRNOG00000054989"; transcript_id "ENSRNOG00000054989_tx_2"; exon_id "6_46977227_46977291_+"; exonnum "15"; txlen "3527";
6	ENSEMBL114_rn	exon	46977227	46977291	3.23568494310436	+	.	gene_id "ENSRNOG00000054989"; transcript_id "ENSRNOG00000054989_tx_4"; exon_id "6_46977227_46977291_+"; exonnum "8"; txlen "2301";
6	ENSEMBL114_rn	exon	46977227	46977291	2.7814494786469	+	.	gene_id "ENSRNOG00000054989"; transcript_id "ENSRNOG00000054989_tx_5"; exon_id "6_46977227_46977291_+"; exonnum "14"; txlen "3450";
6	ENSEMBL114_rn	exon	46977227	46977291	0.203753970735278	+	.	gene_id "ENSRNOG00000054989"; transcript_id "ENSRNOG00000054989_tx_9"; exon_id "6_46977227_46977291_+"; exonnum "14"; txlen "3101";
6	ensembl	CDS	46978734	46978845	0	+	1	gene_id "ENSRNOG00000054989"; gene_version "3"; transcript_id "ENSRNOT00000082570"; transcript_version "3"; exon_number "16"; gene_name "Grhl1"; gene_source "ensembl"; gene_biotype "protein_coding"; transcript_name "Grhl1-201"; transcript_source "ensembl"; transcript_biotype "protein_coding"; protein_id "ENSRNOP00000068887"; protein_version "3"; tag "Ensembl_canonical";
6	ensembl	exon	46978734	46980264	0	+	.	gene_id "ENSRNOG00000054989"; gene_version "3"; transcript_id "ENSRNOT00000082570"; transcript_version "3"; exon_number "16"; gene_name "Grhl1"; gene_source "ensembl"; gene_biotype "protein_coding"; transcript_name "Grhl1-201"; transcript_source "ensembl"; transcript_biotype "protein_coding"; exon_id "ENSRNOE00000798724"; exon_version "1"; tag "Ensembl_canonical";
6	ENSEMBL114_rn	exon	46978734	46980264	26.3599632557875	+	.	gene_id "ENSRNOG00000054989"; transcript_id "ENSRNOG00000054989_tx_2"; exon_id "6_46978734_46980264_+"; exonnum "16"; txlen "3527";
6	ENSEMBL114_rn	exon	46978734	46980264	3.23568494310436	+	.	gene_id "ENSRNOG00000054989"; transcript_id "ENSRNOG00000054989_tx_4"; exon_id "6_46978734_46980264_+"; exonnum "9"; txlen "2301";
6	ENSEMBL114_rn	exon	46978734	46980264	2.7814494786469	+	.	gene_id "ENSRNOG00000054989"; transcript_id "ENSRNOG00000054989_tx_5"; exon_id "6_46978734_46980264_+"; exonnum "15"; txlen "3450";
6	ensembl	stop_codon	46978846	46978848	0	+	0	gene_id "ENSRNOG00000054989"; gene_version "3"; transcript_id "ENSRNOT00000082570"; transcript_version "3"; exon_number "16"; gene_name "Grhl1"; gene_source "ensembl"; gene_biotype "protein_coding"; transcript_name "Grhl1-201"; transcript_source "ensembl"; transcript_biotype "protein_coding"; tag "Ensembl_canonical";
6	ensembl	three_prime_utr	46978849	46980264	0	+	.	gene_id "ENSRNOG00000054989"; gene_version "3"; transcript_id "ENSRNOT00000082570"; transcript_version "3"; gene_name "Grhl1"; gene_source "ensembl"; gene_biotype "protein_coding"; transcript_name "Grhl1-201"; transcript_source "ensembl"; transcript_biotype "protein_coding"; tag "Ensembl_canonical";
6	sraer114_mid	exon	46982964	46983396	0.203753970735278	+	.	gene_id "ENSRNOG00000054989"; transcript_id "ENSRNOG00000054989_tx_10"; exon_id "6_46982964_46983396_+"; exonnum "15"; txlen "3093";
6	sraer114_mid	exon	46982964	46983396	0.203753970735278	+	.	gene_id "ENSRNOG00000054989"; transcript_id "ENSRNOG00000054989_tx_9"; exon_id "6_46982964_46983396_+"; exonnum "15"; txlen "3101";
6	sraer114_mid	exon	46984133	46984362	0.203753970735278	+	.	gene_id "ENSRNOG00000054989"; transcript_id "ENSRNOG00000054989_tx_10"; exon_id "6_46984133_46984362_+"; exonnum "16"; txlen "3093";
6	sraer114_mid	exon	46984133	46984362	0.203753970735278	+	.	gene_id "ENSRNOG00000054989"; transcript_id "ENSRNOG00000054989_tx_9"; exon_id "6_46984133_46984362_+"; exonnum "16"; txlen "3101";
6	sraer114_mid	exon	46984167	46984362	2.33665395599533	+	.	gene_id "ENSRNOG00000054989"; transcript_id "ENSRNOG00000054989_tx_6"; exon_id "6_46984167_46984362_+"; exonnum "1"; txlen "715";
6	sraer114_mid	exon	46984167	46984362	1.98621813780352	+	.	gene_id "ENSRNOG00000054989"; transcript_id "ENSRNOG00000054989_tx_7"; exon_id "6_46984167_46984362_+"; exonnum "1"; txlen "707";
6	sraer114_mid	exon	46985337	46985431	0.203753970735278	+	.	gene_id "ENSRNOG00000054989"; transcript_id "ENSRNOG00000054989_tx_10"; exon_id "6_46985337_46985431_+"; exonnum "17"; txlen "3093";
6	sraer114_mid	exon	46985337	46985431	2.33665395599533	+	.	gene_id "ENSRNOG00000054989"; transcript_id "ENSRNOG00000054989_tx_6"; exon_id "6_46985337_46985431_+"; exonnum "2"; txlen "715";
6	sraer114_mid	exon	46985337	46985431	1.98621813780352	+	.	gene_id "ENSRNOG00000054989"; transcript_id "ENSRNOG00000054989_tx_7"; exon_id "6_46985337_46985431_+"; exonnum "2"; txlen "707";
6	sraer114_mid	exon	46985337	46985431	0.203753970735278	+	.	gene_id "ENSRNOG00000054989"; transcript_id "ENSRNOG00000054989_tx_9"; exon_id "6_46985337_46985431_+"; exonnum "17"; txlen "3101";
6	sraer114_ss	exon	46985653	46986068	0.203753970735278	+	.	gene_id "ENSRNOG00000054989"; transcript_id "ENSRNOG00000054989_tx_10"; exon_id "6_46985653_46986068_+"; exonnum "18"; txlen "3093";
6	sraer114_ss	exon	46985653	46986068	1.98621813780352	+	.	gene_id "ENSRNOG00000054989"; transcript_id "ENSRNOG00000054989_tx_7"; exon_id "6_46985653_46986068_+"; exonnum "3"; txlen "707";
6	sraer114_ss	exon	46985658	46986081	2.33665395599533	+	.	gene_id "ENSRNOG00000054989"; transcript_id "ENSRNOG00000054989_tx_6"; exon_id "6_46985658_46986081_+"; exonnum "3"; txlen "715";
6	sraer114_ss	exon	46985658	46986081	0.203753970735278	+	.	gene_id "ENSRNOG00000054989"; transcript_id "ENSRNOG00000054989_tx_9"; exon_id "6_46985658_46986081_+"; exonnum "18"; txlen "3101";
6	sraer114_es	exon	47005576	47005655	0.0283613164862051	+	.	gene_id "sraer114_gene_12059"; transcript_id "sraer114_gene_12059_tx_1"; exon_id "6_47005576_47005655_+"; exonnum "1"; txlen "650";
6	sraer114_mid	exon	47005766	47005989	0.0283613164862051	+	.	gene_id "sraer114_gene_12059"; transcript_id "sraer114_gene_12059_tx_1"; exon_id "6_47005766_47005989_+"; exonnum "2"; txlen "650";
6	sraer114_mid	exon	47006235	47006384	0.0283613164862051	+	.	gene_id "sraer114_gene_12059"; transcript_id "sraer114_gene_12059_tx_1"; exon_id "6_47006235_47006384_+"; exonnum "3"; txlen "650";
6	sraer114_ss	exon	47006506	47006701	0.0283613164862051	+	.	gene_id "sraer114_gene_12059"; transcript_id "sraer114_gene_12059_tx_1"; exon_id "6_47006506_47006701_+"; exonnum "4"; txlen "650";
6	ensembl	five_prime_utr	47014326	47014495	0	+	.	gene_id "ENSRNOG00000054259"; gene_version "3"; transcript_id "ENSRNOT00000086548"; transcript_version "3"; gene_name "Klf11"; gene_source "ensembl"; gene_biotype "protein_coding"; transcript_name "Klf11-201"; transcript_source "ensembl"; transcript_biotype "protein_coding"; tag "Ensembl_canonical";
6	ensembl	five_prime_utr	47014326	47014495	0	+	.	gene_id "ENSRNOG00000054259"; gene_version "3"; transcript_id "ENSRNOT00000157225"; transcript_version "1"; gene_name "Klf11"; gene_source "ensembl"; gene_biotype "protein_coding"; transcript_name "Klf11-203"; transcript_source "ensembl"; transcript_biotype "protein_coding";
6	ensembl	exon	47014326	47014537	0	+	.	gene_id "ENSRNOG00000054259"; gene_version "3"; transcript_id "ENSRNOT00000086548"; transcript_version "3"; exon_number "1"; gene_name "Klf11"; gene_source "ensembl"; gene_biotype "protein_coding"; transcript_name "Klf11-201"; transcript_source "ensembl"; transcript_biotype "protein_coding"; exon_id "ENSRNOE00000572647"; exon_version "2"; tag "Ensembl_canonical";
6	ensembl	exon	47014326	47014537	0	+	.	gene_id "ENSRNOG00000054259"; gene_version "3"; transcript_id "ENSRNOT00000157225"; transcript_version "1"; exon_number "1"; gene_name "Klf11"; gene_source "ensembl"; gene_biotype "protein_coding"; transcript_name "Klf11-203"; transcript_source "ensembl"; transcript_biotype "protein_coding"; exon_id "ENSRNOE00000572647"; exon_version "2";
6	ENSEMBL114_rn	exon	47014326	47014537	1.02092641281753	+	.	gene_id "ENSRNOG00000054259"; transcript_id "ENSRNOG00000054259_tx_2"; exon_id "6_47014326_47014537_+"; exonnum "1"; txlen "4127";
6	ensembl	transcript	47014326	47026158	0	+	.	gene_id "ENSRNOG00000054259"; gene_version "3"; transcript_id "ENSRNOT00000086548"; transcript_version "3"; gene_name "Klf11"; gene_source "ensembl"; gene_biotype "protein_coding"; transcript_name "Klf11-201"; transcript_source "ensembl"; transcript_biotype "protein_coding"; tag "Ensembl_canonical";
6	ensembl	gene	47014326	47037044	0	+	.	gene_id "ENSRNOG00000054259"; gene_version "3"; gene_name "Klf11"; gene_source "ensembl"; gene_biotype "protein_coding";
6	ensembl	transcript	47014326	47037044	0	+	.	gene_id "ENSRNOG00000054259"; gene_version "3"; transcript_id "ENSRNOT00000157225"; transcript_version "1"; gene_name "Klf11"; gene_source "ensembl"; gene_biotype "protein_coding"; transcript_name "Klf11-203"; transcript_source "ensembl"; transcript_biotype "protein_coding";
6	ensembl	start_codon	47014496	47014498	0	+	0	gene_id "ENSRNOG00000054259"; gene_version "3"; transcript_id "ENSRNOT00000086548"; transcript_version "3"; exon_number "1"; gene_name "Klf11"; gene_source "ensembl"; gene_biotype "protein_coding"; transcript_name "Klf11-201"; transcript_source "ensembl"; transcript_biotype "protein_coding"; tag "Ensembl_canonical";
6	ensembl	start_codon	47014496	47014498	0	+	0	gene_id "ENSRNOG00000054259"; gene_version "3"; transcript_id "ENSRNOT00000157225"; transcript_version "1"; exon_number "1"; gene_name "Klf11"; gene_source "ensembl"; gene_biotype "protein_coding"; transcript_name "Klf11-203"; transcript_source "ensembl"; transcript_biotype "protein_coding";
6	ensembl	CDS	47014496	47014537	0	+	0	gene_id "ENSRNOG00000054259"; gene_version "3"; transcript_id "ENSRNOT00000086548"; transcript_version "3"; exon_number "1"; gene_name "Klf11"; gene_source "ensembl"; gene_biotype "protein_coding"; transcript_name "Klf11-201"; transcript_source "ensembl"; transcript_biotype "protein_coding"; protein_id "ENSRNOP00000075389"; protein_version "1"; tag "Ensembl_canonical";
6	ensembl	CDS	47014496	47014537	0	+	0	gene_id "ENSRNOG00000054259"; gene_version "3"; transcript_id "ENSRNOT00000157225"; transcript_version "1"; exon_number "1"; gene_name "Klf11"; gene_source "ensembl"; gene_biotype "protein_coding"; transcript_name "Klf11-203"; transcript_source "ensembl"; transcript_biotype "protein_coding"; protein_id "ENSRNOP00000102722"; protein_version "1";
6	ensembl	five_prime_utr	47014928	47014965	0	+	.	gene_id "ENSRNOG00000054259"; gene_version "3"; transcript_id "ENSRNOT00000150089"; transcript_version "1"; gene_name "Klf11"; gene_source "ensembl"; gene_biotype "protein_coding"; transcript_name "Klf11-202"; transcript_source "ensembl"; transcript_biotype "protein_coding";
6	ensembl	exon	47014928	47014974	0	+	.	gene_id "ENSRNOG00000054259"; gene_version "3"; transcript_id "ENSRNOT00000150089"; transcript_version "1"; exon_number "1"; gene_name "Klf11"; gene_source "ensembl"; gene_biotype "protein_coding"; transcript_name "Klf11-202"; transcript_source "ensembl"; transcript_biotype "protein_coding"; exon_id "ENSRNOE00000707748"; exon_version "1";
6	ensembl	transcript	47014928	47026158	0	+	.	gene_id "ENSRNOG00000054259"; gene_version "3"; transcript_id "ENSRNOT00000150089"; transcript_version "1"; gene_name "Klf11"; gene_source "ensembl"; gene_biotype "protein_coding"; transcript_name "Klf11-202"; transcript_source "ensembl"; transcript_biotype "protein_coding";
6	ensembl	start_codon	47014966	47014968	0	+	0	gene_id "ENSRNOG00000054259"; gene_version "3"; transcript_id "ENSRNOT00000150089"; transcript_version "1"; exon_number "1"; gene_name "Klf11"; gene_source "ensembl"; gene_biotype "protein_coding"; transcript_name "Klf11-202"; transcript_source "ensembl"; transcript_biotype "protein_coding";
6	ensembl	CDS	47014966	47014974	0	+	0	gene_id "ENSRNOG00000054259"; gene_version "3"; transcript_id "ENSRNOT00000150089"; transcript_version "1"; exon_number "1"; gene_name "Klf11"; gene_source "ensembl"; gene_biotype "protein_coding"; transcript_name "Klf11-202"; transcript_source "ensembl"; transcript_biotype "protein_coding"; protein_id "ENSRNOP00000102673"; protein_version "1";
6	ensembl	exon	47016065	47016316	0	+	.	gene_id "ENSRNOG00000054259"; gene_version "3"; transcript_id "ENSRNOT00000150089"; transcript_version "1"; exon_number "2"; gene_name "Klf11"; gene_source "ensembl"; gene_biotype "protein_coding"; transcript_name "Klf11-202"; transcript_source "ensembl"; transcript_biotype "protein_coding"; exon_id "ENSRNOE00000558846"; exon_version "1";
6	ensembl	CDS	47016065	47016316	0	+	0	gene_id "ENSRNOG00000054259"; gene_version "3"; transcript_id "ENSRNOT00000150089"; transcript_version "1"; exon_number "2"; gene_name "Klf11"; gene_source "ensembl"; gene_biotype "protein_coding"; transcript_name "Klf11-202"; transcript_source "ensembl"; transcript_biotype "protein_coding"; protein_id "ENSRNOP00000102673"; protein_version "1";
6	ensembl	exon	47016065	47016316	0	+	.	gene_id "ENSRNOG00000054259"; gene_version "3"; transcript_id "ENSRNOT00000086548"; transcript_version "3"; exon_number "2"; gene_name "Klf11"; gene_source "ensembl"; gene_biotype "protein_coding"; transcript_name "Klf11-201"; transcript_source "ensembl"; transcript_biotype "protein_coding"; exon_id "ENSRNOE00000558846"; exon_version "1"; tag "Ensembl_canonical";
6	ensembl	CDS	47016065	47016316	0	+	0	gene_id "ENSRNOG00000054259"; gene_version "3"; transcript_id "ENSRNOT00000086548"; transcript_version "3"; exon_number "2"; gene_name "Klf11"; gene_source "ensembl"; gene_biotype "protein_coding"; transcript_name "Klf11-201"; transcript_source "ensembl"; transcript_biotype "protein_coding"; protein_id "ENSRNOP00000075389"; protein_version "1"; tag "Ensembl_canonical";
6	ensembl	exon	47016065	47016316	0	+	.	gene_id "ENSRNOG00000054259"; gene_version "3"; transcript_id "ENSRNOT00000157225"; transcript_version "1"; exon_number "2"; gene_name "Klf11"; gene_source "ensembl"; gene_biotype "protein_coding"; transcript_name "Klf11-203"; transcript_source "ensembl"; transcript_biotype "protein_coding"; exon_id "ENSRNOE00000558846"; exon_version "1";
6	ensembl	CDS	47016065	47016316	0	+	0	gene_id "ENSRNOG00000054259"; gene_version "3"; transcript_id "ENSRNOT00000157225"; transcript_version "1"; exon_number "2"; gene_name "Klf11"; gene_source "ensembl"; gene_biotype "protein_coding"; transcript_name "Klf11-203"; transcript_source "ensembl"; transcript_biotype "protein_coding"; protein_id "ENSRNOP00000102722"; protein_version "1";
6	ENSEMBL114_rn	exon	47016065	47016316	1.02092641281753	+	.	gene_id "ENSRNOG00000054259"; transcript_id "ENSRNOG00000054259_tx_2"; exon_id "6_47016065_47016316_+"; exonnum "2"; txlen "4127";
6	ensembl	exon	47017365	47018295	0	+	.	gene_id "ENSRNOG00000054259"; gene_version "3"; transcript_id "ENSRNOT00000150089"; transcript_version "1"; exon_number "3"; gene_name "Klf11"; gene_source "ensembl"; gene_biotype "protein_coding"; transcript_name "Klf11-202"; transcript_source "ensembl"; transcript_biotype "protein_coding"; exon_id "ENSRNOE00000572410"; exon_version "1";
6	ensembl	CDS	47017365	47018295	0	+	0	gene_id "ENSRNOG00000054259"; gene_version "3"; transcript_id "ENSRNOT00000150089"; transcript_version "1"; exon_number "3"; gene_name "Klf11"; gene_source "ensembl"; gene_biotype "protein_coding"; transcript_name "Klf11-202"; transcript_source "ensembl"; transcript_biotype "protein_coding"; protein_id "ENSRNOP00000102673"; protein_version "1";
6	ensembl	exon	47017365	47018295	0	+	.	gene_id "ENSRNOG00000054259"; gene_version "3"; transcript_id "ENSRNOT00000086548"; transcript_version "3"; exon_number "3"; gene_name "Klf11"; gene_source "ensembl"; gene_biotype "protein_coding"; transcript_name "Klf11-201"; transcript_source "ensembl"; transcript_biotype "protein_coding"; exon_id "ENSRNOE00000572410"; exon_version "1"; tag "Ensembl_canonical";
6	ensembl	CDS	47017365	47018295	0	+	0	gene_id "ENSRNOG00000054259"; gene_version "3"; transcript_id "ENSRNOT00000086548"; transcript_version "3"; exon_number "3"; gene_name "Klf11"; gene_source "ensembl"; gene_biotype "protein_coding"; transcript_name "Klf11-201"; transcript_source "ensembl"; transcript_biotype "protein_coding"; protein_id "ENSRNOP00000075389"; protein_version "1"; tag "Ensembl_canonical";
6	ensembl	exon	47017365	47018295	0	+	.	gene_id "ENSRNOG00000054259"; gene_version "3"; transcript_id "ENSRNOT00000157225"; transcript_version "1"; exon_number "3"; gene_name "Klf11"; gene_source "ensembl"; gene_biotype "protein_coding"; transcript_name "Klf11-203"; transcript_source "ensembl"; transcript_biotype "protein_coding"; exon_id "ENSRNOE00000572410"; exon_version "1";
6	ensembl	CDS	47017365	47018295	0	+	0	gene_id "ENSRNOG00000054259"; gene_version "3"; transcript_id "ENSRNOT00000157225"; transcript_version "1"; exon_number "3"; gene_name "Klf11"; gene_source "ensembl"; gene_biotype "protein_coding"; transcript_name "Klf11-203"; transcript_source "ensembl"; transcript_biotype "protein_coding"; protein_id "ENSRNOP00000102722"; protein_version "1";
6	ENSEMBL114_rn	exon	47017365	47018295	1.02092641281753	+	.	gene_id "ENSRNOG00000054259"; transcript_id "ENSRNOG00000054259_tx_2"; exon_id "6_47017365_47018295_+"; exonnum "3"; txlen "4127";
6	sraer114_mid	exon	47021531	47021749	1.02092641281753	+	.	gene_id "ENSRNOG00000054259"; transcript_id "ENSRNOG00000054259_tx_2"; exon_id "6_47021531_47021749_+"; exonnum "4"; txlen "4127";
6	ensembl	CDS	47023646	47023923	0	+	2	gene_id "ENSRNOG00000054259"; gene_version "3"; transcript_id "ENSRNOT00000150089"; transcript_version "1"; exon_number "4"; gene_name "Klf11"; gene_source "ensembl"; gene_biotype "protein_coding"; transcript_name "Klf11-202"; transcript_source "ensembl"; transcript_biotype "protein_coding"; protein_id "ENSRNOP00000102673"; protein_version "1";
6	ensembl	CDS	47023646	47023923	0	+	2	gene_id "ENSRNOG00000054259"; gene_version "3"; transcript_id "ENSRNOT00000086548"; transcript_version "3"; exon_number "4"; gene_name "Klf11"; gene_source "ensembl"; gene_biotype "protein_coding"; transcript_name "Klf11-201"; transcript_source "ensembl"; transcript_biotype "protein_coding"; protein_id "ENSRNOP00000075389"; protein_version "1"; tag "Ensembl_canonical";
6	ensembl	exon	47023646	47026158	0	+	.	gene_id "ENSRNOG00000054259"; gene_version "3"; transcript_id "ENSRNOT00000150089"; transcript_version "1"; exon_number "4"; gene_name "Klf11"; gene_source "ensembl"; gene_biotype "protein_coding"; transcript_name "Klf11-202"; transcript_source "ensembl"; transcript_biotype "protein_coding"; exon_id "ENSRNOE00000568669"; exon_version "2";
6	ensembl	exon	47023646	47026158	0	+	.	gene_id "ENSRNOG00000054259"; gene_version "3"; transcript_id "ENSRNOT00000086548"; transcript_version "3"; exon_number "4"; gene_name "Klf11"; gene_source "ensembl"; gene_biotype "protein_coding"; transcript_name "Klf11-201"; transcript_source "ensembl"; transcript_biotype "protein_coding"; exon_id "ENSRNOE00000568669"; exon_version "2"; tag "Ensembl_canonical";
6	ENSEMBL114_rn	exon	47023646	47026158	1.02092641281753	+	.	gene_id "ENSRNOG00000054259"; transcript_id "ENSRNOG00000054259_tx_2"; exon_id "6_47023646_47026158_+"; exonnum "5"; txlen "4127";
6	ensembl	stop_codon	47023924	47023926	0	+	0	gene_id "ENSRNOG00000054259"; gene_version "3"; transcript_id "ENSRNOT00000150089"; transcript_version "1"; exon_number "4"; gene_name "Klf11"; gene_source "ensembl"; gene_biotype "protein_coding"; transcript_name "Klf11-202"; transcript_source "ensembl"; transcript_biotype "protein_coding";
6	ensembl	stop_codon	47023924	47023926	0	+	0	gene_id "ENSRNOG00000054259"; gene_version "3"; transcript_id "ENSRNOT00000086548"; transcript_version "3"; exon_number "4"; gene_name "Klf11"; gene_source "ensembl"; gene_biotype "protein_coding"; transcript_name "Klf11-201"; transcript_source "ensembl"; transcript_biotype "protein_coding"; tag "Ensembl_canonical";
6	ensembl	three_prime_utr	47023927	47026158	0	+	.	gene_id "ENSRNOG00000054259"; gene_version "3"; transcript_id "ENSRNOT00000150089"; transcript_version "1"; gene_name "Klf11"; gene_source "ensembl"; gene_biotype "protein_coding"; transcript_name "Klf11-202"; transcript_source "ensembl"; transcript_biotype "protein_coding";
6	ensembl	three_prime_utr	47023927	47026158	0	+	.	gene_id "ENSRNOG00000054259"; gene_version "3"; transcript_id "ENSRNOT00000086548"; transcript_version "3"; gene_name "Klf11"; gene_source "ensembl"; gene_biotype "protein_coding"; transcript_name "Klf11-201"; transcript_source "ensembl"; transcript_biotype "protein_coding"; tag "Ensembl_canonical";
6	ensembl	CDS	47036800	47036936	0	+	2	gene_id "ENSRNOG00000054259"; gene_version "3"; transcript_id "ENSRNOT00000157225"; transcript_version "1"; exon_number "4"; gene_name "Klf11"; gene_source "ensembl"; gene_biotype "protein_coding"; transcript_name "Klf11-203"; transcript_source "ensembl"; transcript_biotype "protein_coding"; protein_id "ENSRNOP00000102722"; protein_version "1";
6	ensembl	exon	47036800	47037044	0	+	.	gene_id "ENSRNOG00000054259"; gene_version "3"; transcript_id "ENSRNOT00000157225"; transcript_version "1"; exon_number "4"; gene_name "Klf11"; gene_source "ensembl"; gene_biotype "protein_coding"; transcript_name "Klf11-203"; transcript_source "ensembl"; transcript_biotype "protein_coding"; exon_id "ENSRNOE00000682483"; exon_version "1";
6	ensembl	stop_codon	47036937	47036939	0	+	0	gene_id "ENSRNOG00000054259"; gene_version "3"; transcript_id "ENSRNOT00000157225"; transcript_version "1"; exon_number "4"; gene_name "Klf11"; gene_source "ensembl"; gene_biotype "protein_coding"; transcript_name "Klf11-203"; transcript_source "ensembl"; transcript_biotype "protein_coding";
6	ensembl	three_prime_utr	47036940	47037044	0	+	.	gene_id "ENSRNOG00000054259"; gene_version "3"; transcript_id "ENSRNOT00000157225"; transcript_version "1"; gene_name "Klf11"; gene_source "ensembl"; gene_biotype "protein_coding"; transcript_name "Klf11-203"; transcript_source "ensembl"; transcript_biotype "protein_coding";
6	sraer114_es	exon	47045045	47045401	2.62549078372409	+	.	gene_id "ENSRNOG00000054286"; transcript_id "ENSRNOG00000054286_tx_1"; exon_id "6_47045045_47045401_+"; exonnum "1"; txlen "3632";
6	sraer114_es	exon	47045045	47045401	0.848090072133021	+	.	gene_id "ENSRNOG00000054286"; transcript_id "ENSRNOG00000054286_tx_2"; exon_id "6_47045045_47045401_+"; exonnum "1"; txlen "812";
6	sraer114_es	exon	47045045	47045401	0.545388141219979	+	.	gene_id "ENSRNOG00000054286"; transcript_id "ENSRNOG00000054286_tx_4"; exon_id "6_47045045_47045401_+"; exonnum "1"; txlen "534";
6	ensembl	exon	47047555	47048453	0	+	.	gene_id "ENSRNOG00000081504"; gene_version "1"; transcript_id "ENSRNOT00000125639"; transcript_version "1"; exon_number "1"; gene_source "ensembl"; gene_biotype "lncRNA"; transcript_source "ensembl"; transcript_biotype "lncRNA"; exon_id "ENSRNOE00000790613"; exon_version "1"; tag "Ensembl_canonical";
6	ensembl	gene	47047555	47050866	0	+	.	gene_id "ENSRNOG00000081504"; gene_version "1"; gene_source "ensembl"; gene_biotype "lncRNA";
6	ensembl	transcript	47047555	47050866	0	+	.	gene_id "ENSRNOG00000081504"; gene_version "1"; transcript_id "ENSRNOT00000125639"; transcript_version "1"; gene_source "ensembl"; gene_biotype "lncRNA"; transcript_source "ensembl"; transcript_biotype "lncRNA"; tag "Ensembl_canonical";
6	ensembl	exon	47049166	47049810	0	+	.	gene_id "ENSRNOG00000081504"; gene_version "1"; transcript_id "ENSRNOT00000133536"; transcript_version "1"; exon_number "1"; gene_source "ensembl"; gene_biotype "lncRNA"; transcript_source "ensembl"; transcript_biotype "lncRNA"; exon_id "ENSRNOE00000798546"; exon_version "1";
6	ensembl	transcript	47049166	47050762	0	+	.	gene_id "ENSRNOG00000081504"; gene_version "1"; transcript_id "ENSRNOT00000133536"; transcript_version "1"; gene_source "ensembl"; gene_biotype "lncRNA"; transcript_source "ensembl"; transcript_biotype "lncRNA";
6	ensembl	exon	47049169	47050866	0	+	.	gene_id "ENSRNOG00000081504"; gene_version "1"; transcript_id "ENSRNOT00000125639"; transcript_version "1"; exon_number "2"; gene_source "ensembl"; gene_biotype "lncRNA"; transcript_source "ensembl"; transcript_biotype "lncRNA"; exon_id "ENSRNOE00000682347"; exon_version "1"; tag "Ensembl_canonical";
6	ensembl	exon	47050337	47050762	0	+	.	gene_id "ENSRNOG00000081504"; gene_version "1"; transcript_id "ENSRNOT00000133536"; transcript_version "1"; exon_number "2"; gene_source "ensembl"; gene_biotype "lncRNA"; transcript_source "ensembl"; transcript_biotype "lncRNA"; exon_id "ENSRNOE00000768893"; exon_version "1";
6	sraer114_mid	exon	47053455	47053631	0.545388141219979	+	.	gene_id "ENSRNOG00000054286"; transcript_id "ENSRNOG00000054286_tx_4"; exon_id "6_47053455_47053631_+"; exonnum "2"; txlen "534";
6	sraer114_es	exon	47055850	47056000	0.703739554852572	+	.	gene_id "ENSRNOG00000054286"; transcript_id "ENSRNOG00000054286_tx_3"; exon_id "6_47055850_47056000_+"; exonnum "1"; txlen "606";
6	sraer114_es	exon	47055850	47056000	0.404715931105959	+	.	gene_id "ENSRNOG00000054286"; transcript_id "ENSRNOG00000054286_tx_5"; exon_id "6_47055850_47056000_+"; exonnum "1"; txlen "3426";
6	sraer114_es	exon	47055850	47056000	0.251699381999176	+	.	gene_id "ENSRNOG00000054286"; transcript_id "ENSRNOG00000054286_tx_6"; exon_id "6_47055850_47056000_+"; exonnum "1"; txlen "2538";
6	sraer114_es	exon	47056607	47056710	0.090741980441649	+	.	gene_id "ENSRNOG00000054286"; transcript_id "ENSRNOG00000054286_tx_8"; exon_id "6_47056607_47056710_+"; exonnum "1"; txlen "559";
6	sraer114_ss	exon	47061549	47062003	0.848090072133021	+	.	gene_id "ENSRNOG00000054286"; transcript_id "ENSRNOG00000054286_tx_2"; exon_id "6_47061549_47062003_+"; exonnum "2"; txlen "812";
6	sraer114_ss	exon	47061549	47062003	0.703739554852572	+	.	gene_id "ENSRNOG00000054286"; transcript_id "ENSRNOG00000054286_tx_3"; exon_id "6_47061549_47062003_+"; exonnum "2"; txlen "606";
6	sraer114_ss	exon	47061549	47062003	0.090741980441649	+	.	gene_id "ENSRNOG00000054286"; transcript_id "ENSRNOG00000054286_tx_8"; exon_id "6_47061549_47062003_+"; exonnum "2"; txlen "559";
6	ensembl	five_prime_utr	47067690	47069217	0	+	.	gene_id "ENSRNOG00000054286"; gene_version "3"; transcript_id "ENSRNOT00000091551"; transcript_version "3"; gene_name "Rrm2"; gene_source "ensembl"; gene_biotype "protein_coding"; transcript_name "Rrm2-201"; transcript_source "ensembl"; transcript_biotype "protein_coding"; tag "Ensembl_canonical";
6	ensembl	exon	47067690	47069316	0	+	.	gene_id "ENSRNOG00000054286"; gene_version "3"; transcript_id "ENSRNOT00000091551"; transcript_version "3"; exon_number "1"; gene_name "Rrm2"; gene_source "ensembl"; gene_biotype "protein_coding"; transcript_name "Rrm2-201"; transcript_source "ensembl"; transcript_biotype "protein_coding"; exon_id "ENSRNOE00000712823"; exon_version "1"; tag "Ensembl_canonical";
6	ensembl	gene	47067690	47075370	0	+	.	gene_id "ENSRNOG00000054286"; gene_version "3"; gene_name "Rrm2"; gene_source "ensembl"; gene_biotype "protein_coding";
6	ensembl	transcript	47067690	47075370	0	+	.	gene_id "ENSRNOG00000054286"; gene_version "3"; transcript_id "ENSRNOT00000091551"; transcript_version "3"; gene_name "Rrm2"; gene_source "ensembl"; gene_biotype "protein_coding"; transcript_name "Rrm2-201"; transcript_source "ensembl"; transcript_biotype "protein_coding"; tag "Ensembl_canonical";
6	sraer114_mid	exon	47068429	47069316	2.62549078372409	+	.	gene_id "ENSRNOG00000054286"; transcript_id "ENSRNOG00000054286_tx_1"; exon_id "6_47068429_47069316_+"; exonnum "2"; txlen "3632";
6	sraer114_mid	exon	47068429	47069316	0.404715931105959	+	.	gene_id "ENSRNOG00000054286"; transcript_id "ENSRNOG00000054286_tx_5"; exon_id "6_47068429_47069316_+"; exonnum "2"; txlen "3426";
6	ensembl	start_codon	47069218	47069220	0	+	0	gene_id "ENSRNOG00000054286"; gene_version "3"; transcript_id "ENSRNOT00000091551"; transcript_version "3"; exon_number "1"; gene_name "Rrm2"; gene_source "ensembl"; gene_biotype "protein_coding"; transcript_name "Rrm2-201"; transcript_source "ensembl"; transcript_biotype "protein_coding"; tag "Ensembl_canonical";
6	ensembl	CDS	47069218	47069316	0	+	0	gene_id "ENSRNOG00000054286"; gene_version "3"; transcript_id "ENSRNOT00000091551"; transcript_version "3"; exon_number "1"; gene_name "Rrm2"; gene_source "ensembl"; gene_biotype "protein_coding"; transcript_name "Rrm2-201"; transcript_source "ensembl"; transcript_biotype "protein_coding"; protein_id "ENSRNOP00000073334"; protein_version "3"; tag "Ensembl_canonical";
6	ensembl	exon	47069420	47069494	0	+	.	gene_id "ENSRNOG00000054286"; gene_version "3"; transcript_id "ENSRNOT00000091551"; transcript_version "3"; exon_number "2"; gene_name "Rrm2"; gene_source "ensembl"; gene_biotype "protein_coding"; transcript_name "Rrm2-201"; transcript_source "ensembl"; transcript_biotype "protein_coding"; exon_id "ENSRNOE00000550736"; exon_version "3"; tag "Ensembl_canonical";
6	ensembl	CDS	47069420	47069494	0	+	0	gene_id "ENSRNOG00000054286"; gene_version "3"; transcript_id "ENSRNOT00000091551"; transcript_version "3"; exon_number "2"; gene_name "Rrm2"; gene_source "ensembl"; gene_biotype "protein_coding"; transcript_name "Rrm2-201"; transcript_source "ensembl"; transcript_biotype "protein_coding"; protein_id "ENSRNOP00000073334"; protein_version "3"; tag "Ensembl_canonical";
6	ENSEMBL114_rn	exon	47069420	47069494	2.62549078372409	+	.	gene_id "ENSRNOG00000054286"; transcript_id "ENSRNOG00000054286_tx_1"; exon_id "6_47069420_47069494_+"; exonnum "3"; txlen "3632";
6	ENSEMBL114_rn	exon	47069420	47069494	0.404715931105959	+	.	gene_id "ENSRNOG00000054286"; transcript_id "ENSRNOG00000054286_tx_5"; exon_id "6_47069420_47069494_+"; exonnum "3"; txlen "3426";
6	ENSEMBL114_rn	exon	47069420	47069494	0.251699381999176	+	.	gene_id "ENSRNOG00000054286"; transcript_id "ENSRNOG00000054286_tx_6"; exon_id "6_47069420_47069494_+"; exonnum "2"; txlen "2538";
6	ensembl	exon	47069777	47069923	0	+	.	gene_id "ENSRNOG00000054286"; gene_version "3"; transcript_id "ENSRNOT00000091551"; transcript_version "3"; exon_number "3"; gene_name "Rrm2"; gene_source "ensembl"; gene_biotype "protein_coding"; transcript_name "Rrm2-201"; transcript_source "ensembl"; transcript_biotype "protein_coding"; exon_id "ENSRNOE00000523860"; exon_version "1"; tag "Ensembl_canonical";
6	ensembl	CDS	47069777	47069923	0	+	0	gene_id "ENSRNOG00000054286"; gene_version "3"; transcript_id "ENSRNOT00000091551"; transcript_version "3"; exon_number "3"; gene_name "Rrm2"; gene_source "ensembl"; gene_biotype "protein_coding"; transcript_name "Rrm2-201"; transcript_source "ensembl"; transcript_biotype "protein_coding"; protein_id "ENSRNOP00000073334"; protein_version "3"; tag "Ensembl_canonical";
6	ENSEMBL114_rn	exon	47069777	47069923	2.62549078372409	+	.	gene_id "ENSRNOG00000054286"; transcript_id "ENSRNOG00000054286_tx_1"; exon_id "6_47069777_47069923_+"; exonnum "4"; txlen "3632";
6	ENSEMBL114_rn	exon	47069777	47069923	0.404715931105959	+	.	gene_id "ENSRNOG00000054286"; transcript_id "ENSRNOG00000054286_tx_5"; exon_id "6_47069777_47069923_+"; exonnum "4"; txlen "3426";
6	ENSEMBL114_rn	exon	47069777	47069923	0.251699381999176	+	.	gene_id "ENSRNOG00000054286"; transcript_id "ENSRNOG00000054286_tx_6"; exon_id "6_47069777_47069923_+"; exonnum "3"; txlen "2538";
6	ensembl	exon	47070213	47070329	0	+	.	gene_id "ENSRNOG00000054286"; gene_version "3"; transcript_id "ENSRNOT00000091551"; transcript_version "3"; exon_number "4"; gene_name "Rrm2"; gene_source "ensembl"; gene_biotype "protein_coding"; transcript_name "Rrm2-201"; transcript_source "ensembl"; transcript_biotype "protein_coding"; exon_id "ENSRNOE00000569238"; exon_version "1"; tag "Ensembl_canonical";
6	ensembl	CDS	47070213	47070329	0	+	0	gene_id "ENSRNOG00000054286"; gene_version "3"; transcript_id "ENSRNOT00000091551"; transcript_version "3"; exon_number "4"; gene_name "Rrm2"; gene_source "ensembl"; gene_biotype "protein_coding"; transcript_name "Rrm2-201"; transcript_source "ensembl"; transcript_biotype "protein_coding"; protein_id "ENSRNOP00000073334"; protein_version "3"; tag "Ensembl_canonical";
6	ENSEMBL114_rn	exon	47070213	47070329	2.62549078372409	+	.	gene_id "ENSRNOG00000054286"; transcript_id "ENSRNOG00000054286_tx_1"; exon_id "6_47070213_47070329_+"; exonnum "5"; txlen "3632";
6	ENSEMBL114_rn	exon	47070213	47070329	0.404715931105959	+	.	gene_id "ENSRNOG00000054286"; transcript_id "ENSRNOG00000054286_tx_5"; exon_id "6_47070213_47070329_+"; exonnum "5"; txlen "3426";
6	ENSEMBL114_rn	exon	47070213	47070329	0.251699381999176	+	.	gene_id "ENSRNOG00000054286"; transcript_id "ENSRNOG00000054286_tx_6"; exon_id "6_47070213_47070329_+"; exonnum "4"; txlen "2538";
6	ensembl	exon	47071189	47071322	0	+	.	gene_id "ENSRNOG00000054286"; gene_version "3"; transcript_id "ENSRNOT00000091551"; transcript_version "3"; exon_number "5"; gene_name "Rrm2"; gene_source "ensembl"; gene_biotype "protein_coding"; transcript_name "Rrm2-201"; transcript_source "ensembl"; transcript_biotype "protein_coding"; exon_id "ENSRNOE00000565458"; exon_version "1"; tag "Ensembl_canonical";
6	ensembl	CDS	47071189	47071322	0	+	0	gene_id "ENSRNOG00000054286"; gene_version "3"; transcript_id "ENSRNOT00000091551"; transcript_version "3"; exon_number "5"; gene_name "Rrm2"; gene_source "ensembl"; gene_biotype "protein_coding"; transcript_name "Rrm2-201"; transcript_source "ensembl"; transcript_biotype "protein_coding"; protein_id "ENSRNOP00000073334"; protein_version "3"; tag "Ensembl_canonical";
6	ENSEMBL114_rn	exon	47071189	47071322	2.62549078372409	+	.	gene_id "ENSRNOG00000054286"; transcript_id "ENSRNOG00000054286_tx_1"; exon_id "6_47071189_47071322_+"; exonnum "6"; txlen "3632";
6	ENSEMBL114_rn	exon	47071189	47071322	0.404715931105959	+	.	gene_id "ENSRNOG00000054286"; transcript_id "ENSRNOG00000054286_tx_5"; exon_id "6_47071189_47071322_+"; exonnum "6"; txlen "3426";
6	ENSEMBL114_rn	exon	47071189	47071322	0.251699381999176	+	.	gene_id "ENSRNOG00000054286"; transcript_id "ENSRNOG00000054286_tx_6"; exon_id "6_47071189_47071322_+"; exonnum "5"; txlen "2538";
6	ensembl	exon	47071971	47072065	0	+	.	gene_id "ENSRNOG00000054286"; gene_version "3"; transcript_id "ENSRNOT00000091551"; transcript_version "3"; exon_number "6"; gene_name "Rrm2"; gene_source "ensembl"; gene_biotype "protein_coding"; transcript_name "Rrm2-201"; transcript_source "ensembl"; transcript_biotype "protein_coding"; exon_id "ENSRNOE00000560988"; exon_version "1"; tag "Ensembl_canonical";
6	ensembl	CDS	47071971	47072065	0	+	1	gene_id "ENSRNOG00000054286"; gene_version "3"; transcript_id "ENSRNOT00000091551"; transcript_version "3"; exon_number "6"; gene_name "Rrm2"; gene_source "ensembl"; gene_biotype "protein_coding"; transcript_name "Rrm2-201"; transcript_source "ensembl"; transcript_biotype "protein_coding"; protein_id "ENSRNOP00000073334"; protein_version "3"; tag "Ensembl_canonical";
6	ENSEMBL114_rn	exon	47071971	47072065	2.62549078372409	+	.	gene_id "ENSRNOG00000054286"; transcript_id "ENSRNOG00000054286_tx_1"; exon_id "6_47071971_47072065_+"; exonnum "7"; txlen "3632";
6	ENSEMBL114_rn	exon	47071971	47072065	0.404715931105959	+	.	gene_id "ENSRNOG00000054286"; transcript_id "ENSRNOG00000054286_tx_5"; exon_id "6_47071971_47072065_+"; exonnum "7"; txlen "3426";
6	ENSEMBL114_rn	exon	47071971	47072065	0.251699381999176	+	.	gene_id "ENSRNOG00000054286"; transcript_id "ENSRNOG00000054286_tx_6"; exon_id "6_47071971_47072065_+"; exonnum "6"; txlen "2538";
6	ensembl	exon	47072187	47072320	0	+	.	gene_id "ENSRNOG00000054286"; gene_version "3"; transcript_id "ENSRNOT00000091551"; transcript_version "3"; exon_number "7"; gene_name "Rrm2"; gene_source "ensembl"; gene_biotype "protein_coding"; transcript_name "Rrm2-201"; transcript_source "ensembl"; transcript_biotype "protein_coding"; exon_id "ENSRNOE00000541695"; exon_version "1"; tag "Ensembl_canonical";
6	ensembl	CDS	47072187	47072320	0	+	2	gene_id "ENSRNOG00000054286"; gene_version "3"; transcript_id "ENSRNOT00000091551"; transcript_version "3"; exon_number "7"; gene_name "Rrm2"; gene_source "ensembl"; gene_biotype "protein_coding"; transcript_name "Rrm2-201"; transcript_source "ensembl"; transcript_biotype "protein_coding"; protein_id "ENSRNOP00000073334"; protein_version "3"; tag "Ensembl_canonical";
6	ENSEMBL114_rn	exon	47072187	47072320	2.62549078372409	+	.	gene_id "ENSRNOG00000054286"; transcript_id "ENSRNOG00000054286_tx_1"; exon_id "6_47072187_47072320_+"; exonnum "8"; txlen "3632";
6	ENSEMBL114_rn	exon	47072187	47072320	0.404715931105959	+	.	gene_id "ENSRNOG00000054286"; transcript_id "ENSRNOG00000054286_tx_5"; exon_id "6_47072187_47072320_+"; exonnum "8"; txlen "3426";
6	ENSEMBL114_rn	exon	47072187	47072320	0.251699381999176	+	.	gene_id "ENSRNOG00000054286"; transcript_id "ENSRNOG00000054286_tx_6"; exon_id "6_47072187_47072320_+"; exonnum "7"; txlen "2538";
6	ensembl	exon	47073583	47073801	0	+	.	gene_id "ENSRNOG00000054286"; gene_version "3"; transcript_id "ENSRNOT00000091551"; transcript_version "3"; exon_number "8"; gene_name "Rrm2"; gene_source "ensembl"; gene_biotype "protein_coding"; transcript_name "Rrm2-201"; transcript_source "ensembl"; transcript_biotype "protein_coding"; exon_id "ENSRNOE00000537895"; exon_version "1"; tag "Ensembl_canonical";
6	ensembl	CDS	47073583	47073801	0	+	0	gene_id "ENSRNOG00000054286"; gene_version "3"; transcript_id "ENSRNOT00000091551"; transcript_version "3"; exon_number "8"; gene_name "Rrm2"; gene_source "ensembl"; gene_biotype "protein_coding"; transcript_name "Rrm2-201"; transcript_source "ensembl"; transcript_biotype "protein_coding"; protein_id "ENSRNOP00000073334"; protein_version "3"; tag "Ensembl_canonical";
6	ENSEMBL114_rn	exon	47073583	47073801	2.62549078372409	+	.	gene_id "ENSRNOG00000054286"; transcript_id "ENSRNOG00000054286_tx_1"; exon_id "6_47073583_47073801_+"; exonnum "9"; txlen "3632";
6	ENSEMBL114_rn	exon	47073583	47073801	0.404715931105959	+	.	gene_id "ENSRNOG00000054286"; transcript_id "ENSRNOG00000054286_tx_5"; exon_id "6_47073583_47073801_+"; exonnum "9"; txlen "3426";
6	ENSEMBL114_rn	exon	47073583	47073801	0.251699381999176	+	.	gene_id "ENSRNOG00000054286"; transcript_id "ENSRNOG00000054286_tx_6"; exon_id "6_47073583_47073801_+"; exonnum "8"; txlen "2538";
6	ensembl	CDS	47073905	47074054	0	+	0	gene_id "ENSRNOG00000054286"; gene_version "3"; transcript_id "ENSRNOT00000091551"; transcript_version "3"; exon_number "9"; gene_name "Rrm2"; gene_source "ensembl"; gene_biotype "protein_coding"; transcript_name "Rrm2-201"; transcript_source "ensembl"; transcript_biotype "protein_coding"; protein_id "ENSRNOP00000073334"; protein_version "3"; tag "Ensembl_canonical";
6	ensembl	exon	47073905	47075370	0	+	.	gene_id "ENSRNOG00000054286"; gene_version "3"; transcript_id "ENSRNOT00000091551"; transcript_version "3"; exon_number "9"; gene_name "Rrm2"; gene_source "ensembl"; gene_biotype "protein_coding"; transcript_name "Rrm2-201"; transcript_source "ensembl"; transcript_biotype "protein_coding"; exon_id "ENSRNOE00000600767"; exon_version "2"; tag "Ensembl_canonical";
6	ENSEMBL114_rn	exon	47073905	47075370	2.62549078372409	+	.	gene_id "ENSRNOG00000054286"; transcript_id "ENSRNOG00000054286_tx_1"; exon_id "6_47073905_47075370_+"; exonnum "10"; txlen "3632";
6	ENSEMBL114_rn	exon	47073905	47075370	0.404715931105959	+	.	gene_id "ENSRNOG00000054286"; transcript_id "ENSRNOG00000054286_tx_5"; exon_id "6_47073905_47075370_+"; exonnum "10"; txlen "3426";
6	ENSEMBL114_rn	exon	47073905	47075370	0.251699381999176	+	.	gene_id "ENSRNOG00000054286"; transcript_id "ENSRNOG00000054286_tx_6"; exon_id "6_47073905_47075370_+"; exonnum "9"; txlen "2538";
6	ensembl	stop_codon	47074055	47074057	0	+	0	gene_id "ENSRNOG00000054286"; gene_version "3"; transcript_id "ENSRNOT00000091551"; transcript_version "3"; exon_number "9"; gene_name "Rrm2"; gene_source "ensembl"; gene_biotype "protein_coding"; transcript_name "Rrm2-201"; transcript_source "ensembl"; transcript_biotype "protein_coding"; tag "Ensembl_canonical";
6	ensembl	three_prime_utr	47074058	47075370	0	+	.	gene_id "ENSRNOG00000054286"; gene_version "3"; transcript_id "ENSRNOT00000091551"; transcript_version "3"; gene_name "Rrm2"; gene_source "ensembl"; gene_biotype "protein_coding"; transcript_name "Rrm2-201"; transcript_source "ensembl"; transcript_biotype "protein_coding"; tag "Ensembl_canonical";
6	ensembl	exon	47106466	47106565	0	+	.	gene_id "ENSRNOG00000083840"; gene_version "1"; transcript_id "ENSRNOT00000152249"; transcript_version "1"; exon_number "1"; gene_source "ensembl"; gene_biotype "lncRNA"; transcript_source "ensembl"; transcript_biotype "lncRNA"; exon_id "ENSRNOE00000722743"; exon_version "1";
6	ensembl	transcript	47106466	47131590	0	+	.	gene_id "ENSRNOG00000083840"; gene_version "1"; transcript_id "ENSRNOT00000152249"; transcript_version "1"; gene_source "ensembl"; gene_biotype "lncRNA"; transcript_source "ensembl"; transcript_biotype "lncRNA";
6	ensembl	gene	47106466	47172010	0	+	.	gene_id "ENSRNOG00000083840"; gene_version "1"; gene_source "ensembl"; gene_biotype "lncRNA";
6	ensembl	exon	47106472	47106565	0	+	.	gene_id "ENSRNOG00000083840"; gene_version "1"; transcript_id "ENSRNOT00000152903"; transcript_version "1"; exon_number "1"; gene_source "ensembl"; gene_biotype "lncRNA"; transcript_source "ensembl"; transcript_biotype "lncRNA"; exon_id "ENSRNOE00000797596"; exon_version "1";
6	ensembl	transcript	47106472	47114399	0	+	.	gene_id "ENSRNOG00000083840"; gene_version "1"; transcript_id "ENSRNOT00000152903"; transcript_version "1"; gene_source "ensembl"; gene_biotype "lncRNA"; transcript_source "ensembl"; transcript_biotype "lncRNA";
6	ensembl	exon	47106482	47106565	0	+	.	gene_id "ENSRNOG00000083840"; gene_version "1"; transcript_id "ENSRNOT00000169323"; transcript_version "1"; exon_number "1"; gene_source "ensembl"; gene_biotype "lncRNA"; transcript_source "ensembl"; transcript_biotype "lncRNA"; exon_id "ENSRNOE00000726792"; exon_version "1"; tag "Ensembl_canonical";
6	ensembl	transcript	47106482	47114321	0	+	.	gene_id "ENSRNOG00000083840"; gene_version "1"; transcript_id "ENSRNOT00000169323"; transcript_version "1"; gene_source "ensembl"; gene_biotype "lncRNA"; transcript_source "ensembl"; transcript_biotype "lncRNA"; tag "Ensembl_canonical";
6	ensembl	exon	47106483	47106565	0	+	.	gene_id "ENSRNOG00000083840"; gene_version "1"; transcript_id "ENSRNOT00000136781"; transcript_version "1"; exon_number "1"; gene_source "ensembl"; gene_biotype "lncRNA"; transcript_source "ensembl"; transcript_biotype "lncRNA"; exon_id "ENSRNOE00000800561"; exon_version "1";
6	ENSEMBL114_rn	exon	47106483	47106565	0.0401205890628633	+	.	gene_id "ENSRNOG00000083840"; transcript_id "ENSRNOG00000083840_tx_3"; exon_id "6_47106483_47106565_+"; exonnum "1"; txlen "818";
6	ENSEMBL114_rn	exon	47106483	47106565	0.0104640467377825	+	.	gene_id "ENSRNOG00000083840"; transcript_id "ENSRNOG00000083840_tx_4"; exon_id "6_47106483_47106565_+"; exonnum "1"; txlen "1044";
6	ensembl	transcript	47106483	47132580	0	+	.	gene_id "ENSRNOG00000083840"; gene_version "1"; transcript_id "ENSRNOT00000136781"; transcript_version "1"; gene_source "ensembl"; gene_biotype "lncRNA"; transcript_source "ensembl"; transcript_biotype "lncRNA";
6	ensembl	exon	47106487	47106565	0	+	.	gene_id "ENSRNOG00000083840"; gene_version "1"; transcript_id "ENSRNOT00000141781"; transcript_version "1"; exon_number "1"; gene_source "ensembl"; gene_biotype "lncRNA"; transcript_source "ensembl"; transcript_biotype "lncRNA"; exon_id "ENSRNOE00000752824"; exon_version "1";
6	ensembl	transcript	47106487	47171919	0	+	.	gene_id "ENSRNOG00000083840"; gene_version "1"; transcript_id "ENSRNOT00000141781"; transcript_version "1"; gene_source "ensembl"; gene_biotype "lncRNA"; transcript_source "ensembl"; transcript_biotype "lncRNA";
6	ensembl	exon	47106496	47106565	0	+	.	gene_id "ENSRNOG00000083840"; gene_version "1"; transcript_id "ENSRNOT00000166556"; transcript_version "1"; exon_number "1"; gene_source "ensembl"; gene_biotype "lncRNA"; transcript_source "ensembl"; transcript_biotype "lncRNA"; exon_id "ENSRNOE00000797860"; exon_version "1";
6	ensembl	transcript	47106496	47108967	0	+	.	gene_id "ENSRNOG00000083840"; gene_version "1"; transcript_id "ENSRNOT00000166556"; transcript_version "1"; gene_source "ensembl"; gene_biotype "lncRNA"; transcript_source "ensembl"; transcript_biotype "lncRNA";
6	ensembl	exon	47106523	47106565	0	+	.	gene_id "ENSRNOG00000083840"; gene_version "1"; transcript_id "ENSRNOT00000156921"; transcript_version "1"; exon_number "1"; gene_source "ensembl"; gene_biotype "lncRNA"; transcript_source "ensembl"; transcript_biotype "lncRNA"; exon_id "ENSRNOE00000733939"; exon_version "1";
6	ensembl	transcript	47106523	47115199	0	+	.	gene_id "ENSRNOG00000083840"; gene_version "1"; transcript_id "ENSRNOT00000156921"; transcript_version "1"; gene_source "ensembl"; gene_biotype "lncRNA"; transcript_source "ensembl"; transcript_biotype "lncRNA";
6	ensembl	exon	47107422	47107724	0	+	.	gene_id "ENSRNOG00000083840"; gene_version "1"; transcript_id "ENSRNOT00000169323"; transcript_version "1"; exon_number "2"; gene_source "ensembl"; gene_biotype "lncRNA"; transcript_source "ensembl"; transcript_biotype "lncRNA"; exon_id "ENSRNOE00000706485"; exon_version "1"; tag "Ensembl_canonical";
6	ensembl	exon	47107538	47107724	0	+	.	gene_id "ENSRNOG00000083840"; gene_version "1"; transcript_id "ENSRNOT00000152249"; transcript_version "1"; exon_number "2"; gene_source "ensembl"; gene_biotype "lncRNA"; transcript_source "ensembl"; transcript_biotype "lncRNA"; exon_id "ENSRNOE00000700040"; exon_version "1";
6	ensembl	exon	47107538	47107724	0	+	.	gene_id "ENSRNOG00000083840"; gene_version "1"; transcript_id "ENSRNOT00000152903"; transcript_version "1"; exon_number "2"; gene_source "ensembl"; gene_biotype "lncRNA"; transcript_source "ensembl"; transcript_biotype "lncRNA"; exon_id "ENSRNOE00000700040"; exon_version "1";
6	ensembl	exon	47107538	47107724	0	+	.	gene_id "ENSRNOG00000083840"; gene_version "1"; transcript_id "ENSRNOT00000136781"; transcript_version "1"; exon_number "2"; gene_source "ensembl"; gene_biotype "lncRNA"; transcript_source "ensembl"; transcript_biotype "lncRNA"; exon_id "ENSRNOE00000700040"; exon_version "1";
6	ensembl	exon	47107538	47107724	0	+	.	gene_id "ENSRNOG00000083840"; gene_version "1"; transcript_id "ENSRNOT00000141781"; transcript_version "1"; exon_number "2"; gene_source "ensembl"; gene_biotype "lncRNA"; transcript_source "ensembl"; transcript_biotype "lncRNA"; exon_id "ENSRNOE00000700040"; exon_version "1";
6	ensembl	exon	47107538	47107724	0	+	.	gene_id "ENSRNOG00000083840"; gene_version "1"; transcript_id "ENSRNOT00000166556"; transcript_version "1"; exon_number "2"; gene_source "ensembl"; gene_biotype "lncRNA"; transcript_source "ensembl"; transcript_biotype "lncRNA"; exon_id "ENSRNOE00000700040"; exon_version "1";
6	ensembl	exon	47107538	47107724	0	+	.	gene_id "ENSRNOG00000083840"; gene_version "1"; transcript_id "ENSRNOT00000156921"; transcript_version "1"; exon_number "2"; gene_source "ensembl"; gene_biotype "lncRNA"; transcript_source "ensembl"; transcript_biotype "lncRNA"; exon_id "ENSRNOE00000700040"; exon_version "1";
6	ENSEMBL114_rn	exon	47107538	47107724	0.0401205890628633	+	.	gene_id "ENSRNOG00000083840"; transcript_id "ENSRNOG00000083840_tx_3"; exon_id "6_47107538_47107724_+"; exonnum "2"; txlen "818";
6	ENSEMBL114_rn	exon	47107538	47107724	0.0104640467377825	+	.	gene_id "ENSRNOG00000083840"; transcript_id "ENSRNOG00000083840_tx_4"; exon_id "6_47107538_47107724_+"; exonnum "2"; txlen "1044";
6	sraer114_mid	exon	47108009	47108192	0.0401205890628633	+	.	gene_id "ENSRNOG00000083840"; transcript_id "ENSRNOG00000083840_tx_3"; exon_id "6_47108009_47108192_+"; exonnum "3"; txlen "818";
6	ensembl	exon	47108127	47108192	0	+	.	gene_id "ENSRNOG00000083840"; gene_version "1"; transcript_id "ENSRNOT00000169323"; transcript_version "1"; exon_number "3"; gene_source "ensembl"; gene_biotype "lncRNA"; transcript_source "ensembl"; transcript_biotype "lncRNA"; exon_id "ENSRNOE00000737160"; exon_version "1"; tag "Ensembl_canonical";
6	ensembl	exon	47108127	47108192	0	+	.	gene_id "ENSRNOG00000083840"; gene_version "1"; transcript_id "ENSRNOT00000156921"; transcript_version "1"; exon_number "3"; gene_source "ensembl"; gene_biotype "lncRNA"; transcript_source "ensembl"; transcript_biotype "lncRNA"; exon_id "ENSRNOE00000737160"; exon_version "1";
6	sraer114_mid	exon	47108463	47108531	0.0401205890628633	+	.	gene_id "ENSRNOG00000083840"; transcript_id "ENSRNOG00000083840_tx_3"; exon_id "6_47108463_47108531_+"; exonnum "4"; txlen "818";
6	ensembl	exon	47108463	47114321	0	+	.	gene_id "ENSRNOG00000083840"; gene_version "1"; transcript_id "ENSRNOT00000169323"; transcript_version "1"; exon_number "4"; gene_source "ensembl"; gene_biotype "lncRNA"; transcript_source "ensembl"; transcript_biotype "lncRNA"; exon_id "ENSRNOE00000743098"; exon_version "1"; tag "Ensembl_canonical";
6	ensembl	exon	47108562	47108967	0	+	.	gene_id "ENSRNOG00000083840"; gene_version "1"; transcript_id "ENSRNOT00000166556"; transcript_version "1"; exon_number "3"; gene_source "ensembl"; gene_biotype "lncRNA"; transcript_source "ensembl"; transcript_biotype "lncRNA"; exon_id "ENSRNOE00000704545"; exon_version "1";
6	ensembl	exon	47114105	47114399	0	+	.	gene_id "ENSRNOG00000083840"; gene_version "1"; transcript_id "ENSRNOT00000152903"; transcript_version "1"; exon_number "3"; gene_source "ensembl"; gene_biotype "lncRNA"; transcript_source "ensembl"; transcript_biotype "lncRNA"; exon_id "ENSRNOE00000730480"; exon_version "1";
6	ENSEMBL114_rn	exon	47114105	47114399	0.0401205890628633	+	.	gene_id "ENSRNOG00000083840"; transcript_id "ENSRNOG00000083840_tx_3"; exon_id "6_47114105_47114399_+"; exonnum "5"; txlen "818";
6	ensembl	exon	47114858	47115199	0	+	.	gene_id "ENSRNOG00000083840"; gene_version "1"; transcript_id "ENSRNOT00000156921"; transcript_version "1"; exon_number "4"; gene_source "ensembl"; gene_biotype "lncRNA"; transcript_source "ensembl"; transcript_biotype "lncRNA"; exon_id "ENSRNOE00000801329"; exon_version "1";
6	ensembl	exon	47131419	47131590	0	+	.	gene_id "ENSRNOG00000083840"; gene_version "1"; transcript_id "ENSRNOT00000152249"; transcript_version "1"; exon_number "3"; gene_source "ensembl"; gene_biotype "lncRNA"; transcript_source "ensembl"; transcript_biotype "lncRNA"; exon_id "ENSRNOE00000684762"; exon_version "1";
6	sraer114_mid	exon	47131419	47131607	0.0104640467377825	+	.	gene_id "ENSRNOG00000083840"; transcript_id "ENSRNOG00000083840_tx_4"; exon_id "6_47131419_47131607_+"; exonnum "3"; txlen "1044";
6	ensembl	exon	47131419	47131609	0	+	.	gene_id "ENSRNOG00000083840"; gene_version "1"; transcript_id "ENSRNOT00000136781"; transcript_version "1"; exon_number "3"; gene_source "ensembl"; gene_biotype "lncRNA"; transcript_source "ensembl"; transcript_biotype "lncRNA"; exon_id "ENSRNOE00000789676"; exon_version "1";
6	ensembl	exon	47131867	47131940	0	+	.	gene_id "ENSRNOG00000083840"; gene_version "1"; transcript_id "ENSRNOT00000136781"; transcript_version "1"; exon_number "4"; gene_source "ensembl"; gene_biotype "lncRNA"; transcript_source "ensembl"; transcript_biotype "lncRNA"; exon_id "ENSRNOE00000746603"; exon_version "1";
6	ENSEMBL114_rn	exon	47131867	47131940	0.0104640467377825	+	.	gene_id "ENSRNOG00000083840"; transcript_id "ENSRNOG00000083840_tx_4"; exon_id "6_47131867_47131940_+"; exonnum "4"; txlen "1044";
6	ensembl	exon	47132070	47132580	0	+	.	gene_id "ENSRNOG00000083840"; gene_version "1"; transcript_id "ENSRNOT00000136781"; transcript_version "1"; exon_number "5"; gene_source "ensembl"; gene_biotype "lncRNA"; transcript_source "ensembl"; transcript_biotype "lncRNA"; exon_id "ENSRNOE00000749322"; exon_version "1";
6	ENSEMBL114_rn	exon	47132070	47132580	0.0104640467377825	+	.	gene_id "ENSRNOG00000083840"; transcript_id "ENSRNOG00000083840_tx_4"; exon_id "6_47132070_47132580_+"; exonnum "5"; txlen "1044";
6	ensembl	exon	47168108	47168285	0	+	.	gene_id "ENSRNOG00000083840"; gene_version "1"; transcript_id "ENSRNOT00000127839"; transcript_version "1"; exon_number "1"; gene_source "ensembl"; gene_biotype "lncRNA"; transcript_source "ensembl"; transcript_biotype "lncRNA"; exon_id "ENSRNOE00000585325"; exon_version "2";
6	ensembl	transcript	47168108	47172010	0	+	.	gene_id "ENSRNOG00000083840"; gene_version "1"; transcript_id "ENSRNOT00000127839"; transcript_version "1"; gene_source "ensembl"; gene_biotype "lncRNA"; transcript_source "ensembl"; transcript_biotype "lncRNA";
6	ensembl	exon	47171851	47171919	0	+	.	gene_id "ENSRNOG00000083840"; gene_version "1"; transcript_id "ENSRNOT00000141781"; transcript_version "1"; exon_number "3"; gene_source "ensembl"; gene_biotype "lncRNA"; transcript_source "ensembl"; transcript_biotype "lncRNA"; exon_id "ENSRNOE00000716579"; exon_version "1";
6	ensembl	exon	47171851	47172010	0	+	.	gene_id "ENSRNOG00000083840"; gene_version "1"; transcript_id "ENSRNOT00000127839"; transcript_version "1"; exon_number "2"; gene_source "ensembl"; gene_biotype "lncRNA"; transcript_source "ensembl"; transcript_biotype "lncRNA"; exon_id "ENSRNOE00000797854"; exon_version "1";
6	ensembl	exon	47190102	47191689	0	+	.	gene_id "ENSRNOG00000084797"; gene_version "1"; transcript_id "ENSRNOT00000136528"; transcript_version "1"; exon_number "1"; gene_source "ensembl"; gene_biotype "lncRNA"; transcript_source "ensembl"; transcript_biotype "lncRNA"; exon_id "ENSRNOE00000751655"; exon_version "1"; tag "Ensembl_canonical";
6	ensembl	gene	47190102	47199266	0	+	.	gene_id "ENSRNOG00000084797"; gene_version "1"; gene_source "ensembl"; gene_biotype "lncRNA";
6	ensembl	transcript	47190102	47199266	0	+	.	gene_id "ENSRNOG00000084797"; gene_version "1"; transcript_id "ENSRNOT00000136528"; transcript_version "1"; gene_source "ensembl"; gene_biotype "lncRNA"; transcript_source "ensembl"; transcript_biotype "lncRNA"; tag "Ensembl_canonical";
6	ensembl	exon	47197111	47199266	0	+	.	gene_id "ENSRNOG00000084797"; gene_version "1"; transcript_id "ENSRNOT00000136528"; transcript_version "1"; exon_number "2"; gene_source "ensembl"; gene_biotype "lncRNA"; transcript_source "ensembl"; transcript_biotype "lncRNA"; exon_id "ENSRNOE00000803685"; exon_version "1"; tag "Ensembl_canonical";
6	ensembl	five_prime_utr	47199774	47199890	0	+	.	gene_id "ENSRNOG00000061050"; gene_version "3"; transcript_id "ENSRNOT00000113515"; transcript_version "2"; gene_name "Mboat2"; gene_source "ensembl"; gene_biotype "protein_coding"; transcript_name "Mboat2-203"; transcript_source "ensembl"; transcript_biotype "protein_coding";
6	ensembl	five_prime_utr	47199774	47199890	0	+	.	gene_id "ENSRNOG00000061050"; gene_version "3"; transcript_id "ENSRNOT00000082657"; transcript_version "3"; gene_name "Mboat2"; gene_source "ensembl"; gene_biotype "protein_coding"; transcript_name "Mboat2-201"; transcript_source "ensembl"; transcript_biotype "protein_coding"; tag "Ensembl_canonical";
6	ensembl	exon	47199774	47199965	0	+	.	gene_id "ENSRNOG00000061050"; gene_version "3"; transcript_id "ENSRNOT00000113515"; transcript_version "2"; exon_number "1"; gene_name "Mboat2"; gene_source "ensembl"; gene_biotype "protein_coding"; transcript_name "Mboat2-203"; transcript_source "ensembl"; transcript_biotype "protein_coding"; exon_id "ENSRNOE00000525375"; exon_version "3";
6	ensembl	exon	47199774	47199965	0	+	.	gene_id "ENSRNOG00000061050"; gene_version "3"; transcript_id "ENSRNOT00000082657"; transcript_version "3"; exon_number "1"; gene_name "Mboat2"; gene_source "ensembl"; gene_biotype "protein_coding"; transcript_name "Mboat2-201"; transcript_source "ensembl"; transcript_biotype "protein_coding"; exon_id "ENSRNOE00000525375"; exon_version "3"; tag "Ensembl_canonical";
6	ENSEMBL114_rn	exon	47199774	47199965	2.14119000731436	+	.	gene_id "ENSRNOG00000061050"; transcript_id "ENSRNOG00000061050_tx_4"; exon_id "6_47199774_47199965_+"; exonnum "1"; txlen "2916";
6	ENSEMBL114_rn	exon	47199774	47199965	0.0886668481854383	+	.	gene_id "ENSRNOG00000061050"; transcript_id "ENSRNOG00000061050_tx_5"; exon_id "6_47199774_47199965_+"; exonnum "1"; txlen "2947";
6	ensembl	transcript	47199774	47322101	0	+	.	gene_id "ENSRNOG00000061050"; gene_version "3"; transcript_id "ENSRNOT00000113515"; transcript_version "2"; gene_name "Mboat2"; gene_source "ensembl"; gene_biotype "protein_coding"; transcript_name "Mboat2-203"; transcript_source "ensembl"; transcript_biotype "protein_coding";
6	ensembl	gene	47199774	47326208	0	+	.	gene_id "ENSRNOG00000061050"; gene_version "3"; gene_name "Mboat2"; gene_source "ensembl"; gene_biotype "protein_coding";
6	ensembl	transcript	47199774	47326208	0	+	.	gene_id "ENSRNOG00000061050"; gene_version "3"; transcript_id "ENSRNOT00000082657"; transcript_version "3"; gene_name "Mboat2"; gene_source "ensembl"; gene_biotype "protein_coding"; transcript_name "Mboat2-201"; transcript_source "ensembl"; transcript_biotype "protein_coding"; tag "Ensembl_canonical";
6	ensembl	start_codon	47199891	47199893	0	+	0	gene_id "ENSRNOG00000061050"; gene_version "3"; transcript_id "ENSRNOT00000113515"; transcript_version "2"; exon_number "1"; gene_name "Mboat2"; gene_source "ensembl"; gene_biotype "protein_coding"; transcript_name "Mboat2-203"; transcript_source "ensembl"; transcript_biotype "protein_coding";
6	ensembl	start_codon	47199891	47199893	0	+	0	gene_id "ENSRNOG00000061050"; gene_version "3"; transcript_id "ENSRNOT00000082657"; transcript_version "3"; exon_number "1"; gene_name "Mboat2"; gene_source "ensembl"; gene_biotype "protein_coding"; transcript_name "Mboat2-201"; transcript_source "ensembl"; transcript_biotype "protein_coding"; tag "Ensembl_canonical";
6	ensembl	CDS	47199891	47199965	0	+	0	gene_id "ENSRNOG00000061050"; gene_version "3"; transcript_id "ENSRNOT00000113515"; transcript_version "2"; exon_number "1"; gene_name "Mboat2"; gene_source "ensembl"; gene_biotype "protein_coding"; transcript_name "Mboat2-203"; transcript_source "ensembl"; transcript_biotype "protein_coding"; protein_id "ENSRNOP00000087956"; protein_version "1";
6	ensembl	CDS	47199891	47199965	0	+	0	gene_id "ENSRNOG00000061050"; gene_version "3"; transcript_id "ENSRNOT00000082657"; transcript_version "3"; exon_number "1"; gene_name "Mboat2"; gene_source "ensembl"; gene_biotype "protein_coding"; transcript_name "Mboat2-201"; transcript_source "ensembl"; transcript_biotype "protein_coding"; protein_id "ENSRNOP00000075292"; protein_version "1"; tag "Ensembl_canonical";
6	sraer114_es	exon	47232169	47232760	0.250688413571421	+	.	gene_id "sraer114_gene_17669"; transcript_id "sraer114_gene_17669_tx_1"; exon_id "6_47232169_47232760_+"; exonnum "1"; txlen "731";
6	sraer114_ss	exon	47232840	47232978	0.250688413571421	+	.	gene_id "sraer114_gene_17669"; transcript_id "sraer114_gene_17669_tx_1"; exon_id "6_47232840_47232978_+"; exonnum "2"; txlen "731";
6	ensembl	exon	47244958	47244977	0	+	.	gene_id "ENSRNOG00000061050"; gene_version "3"; transcript_id "ENSRNOT00000093903"; transcript_version "2"; exon_number "1"; gene_name "Mboat2"; gene_source "ensembl"; gene_biotype "protein_coding"; transcript_name "Mboat2-202"; transcript_source "ensembl"; transcript_biotype "protein_coding"; exon_id "ENSRNOE00000604950"; exon_version "1";
6	ensembl	CDS	47244958	47244977	0	+	0	gene_id "ENSRNOG00000061050"; gene_version "3"; transcript_id "ENSRNOT00000093903"; transcript_version "2"; exon_number "1"; gene_name "Mboat2"; gene_source "ensembl"; gene_biotype "protein_coding"; transcript_name "Mboat2-202"; transcript_source "ensembl"; transcript_biotype "protein_coding"; protein_id "ENSRNOP00000097782"; protein_version "1";
6	ensembl	transcript	47244958	47326208	0	+	.	gene_id "ENSRNOG00000061050"; gene_version "3"; transcript_id "ENSRNOT00000093903"; transcript_version "2"; gene_name "Mboat2"; gene_source "ensembl"; gene_biotype "protein_coding"; transcript_name "Mboat2-202"; transcript_source "ensembl"; transcript_biotype "protein_coding";
6	ensembl	exon	47245252	47245440	0	+	.	gene_id "ENSRNOG00000061050"; gene_version "3"; transcript_id "ENSRNOT00000093903"; transcript_version "2"; exon_number "2"; gene_name "Mboat2"; gene_source "ensembl"; gene_biotype "protein_coding"; transcript_name "Mboat2-202"; transcript_source "ensembl"; transcript_biotype "protein_coding"; exon_id "ENSRNOE00000616686"; exon_version "1";
6	ensembl	CDS	47245252	47245440	0	+	1	gene_id "ENSRNOG00000061050"; gene_version "3"; transcript_id "ENSRNOT00000093903"; transcript_version "2"; exon_number "2"; gene_name "Mboat2"; gene_source "ensembl"; gene_biotype "protein_coding"; transcript_name "Mboat2-202"; transcript_source "ensembl"; transcript_biotype "protein_coding"; protein_id "ENSRNOP00000097782"; protein_version "1";
6	ensembl	exon	47245295	47245440	0	+	.	gene_id "ENSRNOG00000061050"; gene_version "3"; transcript_id "ENSRNOT00000113515"; transcript_version "2"; exon_number "2"; gene_name "Mboat2"; gene_source "ensembl"; gene_biotype "protein_coding"; transcript_name "Mboat2-203"; transcript_source "ensembl"; transcript_biotype "protein_coding"; exon_id "ENSRNOE00000567375"; exon_version "1";
6	ensembl	CDS	47245295	47245440	0	+	0	gene_id "ENSRNOG00000061050"; gene_version "3"; transcript_id "ENSRNOT00000113515"; transcript_version "2"; exon_number "2"; gene_name "Mboat2"; gene_source "ensembl"; gene_biotype "protein_coding"; transcript_name "Mboat2-203"; transcript_source "ensembl"; transcript_biotype "protein_coding"; protein_id "ENSRNOP00000087956"; protein_version "1";
6	ensembl	exon	47245295	47245440	0	+	.	gene_id "ENSRNOG00000061050"; gene_version "3"; transcript_id "ENSRNOT00000082657"; transcript_version "3"; exon_number "2"; gene_name "Mboat2"; gene_source "ensembl"; gene_biotype "protein_coding"; transcript_name "Mboat2-201"; transcript_source "ensembl"; transcript_biotype "protein_coding"; exon_id "ENSRNOE00000567375"; exon_version "1"; tag "Ensembl_canonical";
6	ensembl	CDS	47245295	47245440	0	+	0	gene_id "ENSRNOG00000061050"; gene_version "3"; transcript_id "ENSRNOT00000082657"; transcript_version "3"; exon_number "2"; gene_name "Mboat2"; gene_source "ensembl"; gene_biotype "protein_coding"; transcript_name "Mboat2-201"; transcript_source "ensembl"; transcript_biotype "protein_coding"; protein_id "ENSRNOP00000075292"; protein_version "1"; tag "Ensembl_canonical";
6	ENSEMBL114_rn	exon	47245295	47245440	2.14119000731436	+	.	gene_id "ENSRNOG00000061050"; transcript_id "ENSRNOG00000061050_tx_4"; exon_id "6_47245295_47245440_+"; exonnum "2"; txlen "2916";
6	ENSEMBL114_rn	exon	47245295	47245440	0.0886668481854383	+	.	gene_id "ENSRNOG00000061050"; transcript_id "ENSRNOG00000061050_tx_5"; exon_id "6_47245295_47245440_+"; exonnum "2"; txlen "2947";
6	ensembl	exon	47249893	47249970	0	+	.	gene_id "ENSRNOG00000061050"; gene_version "3"; transcript_id "ENSRNOT00000093903"; transcript_version "2"; exon_number "3"; gene_name "Mboat2"; gene_source "ensembl"; gene_biotype "protein_coding"; transcript_name "Mboat2-202"; transcript_source "ensembl"; transcript_biotype "protein_coding"; exon_id "ENSRNOE00000521614"; exon_version "1";
6	ensembl	CDS	47249893	47249970	0	+	1	gene_id "ENSRNOG00000061050"; gene_version "3"; transcript_id "ENSRNOT00000093903"; transcript_version "2"; exon_number "3"; gene_name "Mboat2"; gene_source "ensembl"; gene_biotype "protein_coding"; transcript_name "Mboat2-202"; transcript_source "ensembl"; transcript_biotype "protein_coding"; protein_id "ENSRNOP00000097782"; protein_version "1";
6	ensembl	exon	47249893	47249970	0	+	.	gene_id "ENSRNOG00000061050"; gene_version "3"; transcript_id "ENSRNOT00000113515"; transcript_version "2"; exon_number "3"; gene_name "Mboat2"; gene_source "ensembl"; gene_biotype "protein_coding"; transcript_name "Mboat2-203"; transcript_source "ensembl"; transcript_biotype "protein_coding"; exon_id "ENSRNOE00000521614"; exon_version "1";
6	ensembl	CDS	47249893	47249970	0	+	1	gene_id "ENSRNOG00000061050"; gene_version "3"; transcript_id "ENSRNOT00000113515"; transcript_version "2"; exon_number "3"; gene_name "Mboat2"; gene_source "ensembl"; gene_biotype "protein_coding"; transcript_name "Mboat2-203"; transcript_source "ensembl"; transcript_biotype "protein_coding"; protein_id "ENSRNOP00000087956"; protein_version "1";
6	ensembl	exon	47249893	47249970	0	+	.	gene_id "ENSRNOG00000061050"; gene_version "3"; transcript_id "ENSRNOT00000082657"; transcript_version "3"; exon_number "3"; gene_name "Mboat2"; gene_source "ensembl"; gene_biotype "protein_coding"; transcript_name "Mboat2-201"; transcript_source "ensembl"; transcript_biotype "protein_coding"; exon_id "ENSRNOE00000521614"; exon_version "1"; tag "Ensembl_canonical";
6	ensembl	CDS	47249893	47249970	0	+	1	gene_id "ENSRNOG00000061050"; gene_version "3"; transcript_id "ENSRNOT00000082657"; transcript_version "3"; exon_number "3"; gene_name "Mboat2"; gene_source "ensembl"; gene_biotype "protein_coding"; transcript_name "Mboat2-201"; transcript_source "ensembl"; transcript_biotype "protein_coding"; protein_id "ENSRNOP00000075292"; protein_version "1"; tag "Ensembl_canonical";
6	ENSEMBL114_rn	exon	47249893	47249970	2.14119000731436	+	.	gene_id "ENSRNOG00000061050"; transcript_id "ENSRNOG00000061050_tx_4"; exon_id "6_47249893_47249970_+"; exonnum "3"; txlen "2916";
6	ENSEMBL114_rn	exon	47249893	47249970	0.0886668481854383	+	.	gene_id "ENSRNOG00000061050"; transcript_id "ENSRNOG00000061050_tx_5"; exon_id "6_47249893_47249970_+"; exonnum "3"; txlen "2947";
6	sraer114_mid	exon	47284096	47284198	0.0886668481854383	+	.	gene_id "ENSRNOG00000061050"; transcript_id "ENSRNOG00000061050_tx_5"; exon_id "6_47284096_47284198_+"; exonnum "4"; txlen "2947";
6	ensembl	exon	47288134	47288229	0	+	.	gene_id "ENSRNOG00000061050"; gene_version "3"; transcript_id "ENSRNOT00000093903"; transcript_version "2"; exon_number "4"; gene_name "Mboat2"; gene_source "ensembl"; gene_biotype "protein_coding"; transcript_name "Mboat2-202"; transcript_source "ensembl"; transcript_biotype "protein_coding"; exon_id "ENSRNOE00000562537"; exon_version "1";
6	ensembl	CDS	47288134	47288229	0	+	1	gene_id "ENSRNOG00000061050"; gene_version "3"; transcript_id "ENSRNOT00000093903"; transcript_version "2"; exon_number "4"; gene_name "Mboat2"; gene_source "ensembl"; gene_biotype "protein_coding"; transcript_name "Mboat2-202"; transcript_source "ensembl"; transcript_biotype "protein_coding"; protein_id "ENSRNOP00000097782"; protein_version "1";
6	ensembl	exon	47288134	47288229	0	+	.	gene_id "ENSRNOG00000061050"; gene_version "3"; transcript_id "ENSRNOT00000082657"; transcript_version "3"; exon_number "4"; gene_name "Mboat2"; gene_source "ensembl"; gene_biotype "protein_coding"; transcript_name "Mboat2-201"; transcript_source "ensembl"; transcript_biotype "protein_coding"; exon_id "ENSRNOE00000562537"; exon_version "1"; tag "Ensembl_canonical";
6	ensembl	CDS	47288134	47288229	0	+	1	gene_id "ENSRNOG00000061050"; gene_version "3"; transcript_id "ENSRNOT00000082657"; transcript_version "3"; exon_number "4"; gene_name "Mboat2"; gene_source "ensembl"; gene_biotype "protein_coding"; transcript_name "Mboat2-201"; transcript_source "ensembl"; transcript_biotype "protein_coding"; protein_id "ENSRNOP00000075292"; protein_version "1"; tag "Ensembl_canonical";
6	ENSEMBL114_rn	exon	47288134	47288229	2.14119000731436	+	.	gene_id "ENSRNOG00000061050"; transcript_id "ENSRNOG00000061050_tx_4"; exon_id "6_47288134_47288229_+"; exonnum "4"; txlen "2916";
6	ENSEMBL114_rn	exon	47288134	47288229	0.0886668481854383	+	.	gene_id "ENSRNOG00000061050"; transcript_id "ENSRNOG00000061050_tx_5"; exon_id "6_47288134_47288229_+"; exonnum "5"; txlen "2947";
6	sraer114_mid	exon	47288646	47288717	2.14119000731436	+	.	gene_id "ENSRNOG00000061050"; transcript_id "ENSRNOG00000061050_tx_4"; exon_id "6_47288646_47288717_+"; exonnum "5"; txlen "2916";
6	ensembl	exon	47298235	47298290	0	+	.	gene_id "ENSRNOG00000061050"; gene_version "3"; transcript_id "ENSRNOT00000093903"; transcript_version "2"; exon_number "5"; gene_name "Mboat2"; gene_source "ensembl"; gene_biotype "protein_coding"; transcript_name "Mboat2-202"; transcript_source "ensembl"; transcript_biotype "protein_coding"; exon_id "ENSRNOE00000546684"; exon_version "1";
6	ensembl	CDS	47298235	47298290	0	+	1	gene_id "ENSRNOG00000061050"; gene_version "3"; transcript_id "ENSRNOT00000093903"; transcript_version "2"; exon_number "5"; gene_name "Mboat2"; gene_source "ensembl"; gene_biotype "protein_coding"; transcript_name "Mboat2-202"; transcript_source "ensembl"; transcript_biotype "protein_coding"; protein_id "ENSRNOP00000097782"; protein_version "1";
6	ensembl	exon	47298235	47298290	0	+	.	gene_id "ENSRNOG00000061050"; gene_version "3"; transcript_id "ENSRNOT00000113515"; transcript_version "2"; exon_number "4"; gene_name "Mboat2"; gene_source "ensembl"; gene_biotype "protein_coding"; transcript_name "Mboat2-203"; transcript_source "ensembl"; transcript_biotype "protein_coding"; exon_id "ENSRNOE00000546684"; exon_version "1";
6	ensembl	CDS	47298235	47298290	0	+	1	gene_id "ENSRNOG00000061050"; gene_version "3"; transcript_id "ENSRNOT00000113515"; transcript_version "2"; exon_number "4"; gene_name "Mboat2"; gene_source "ensembl"; gene_biotype "protein_coding"; transcript_name "Mboat2-203"; transcript_source "ensembl"; transcript_biotype "protein_coding"; protein_id "ENSRNOP00000087956"; protein_version "1";
6	ensembl	exon	47298235	47298290	0	+	.	gene_id "ENSRNOG00000061050"; gene_version "3"; transcript_id "ENSRNOT00000082657"; transcript_version "3"; exon_number "5"; gene_name "Mboat2"; gene_source "ensembl"; gene_biotype "protein_coding"; transcript_name "Mboat2-201"; transcript_source "ensembl"; transcript_biotype "protein_coding"; exon_id "ENSRNOE00000546684"; exon_version "1"; tag "Ensembl_canonical";
6	ensembl	CDS	47298235	47298290	0	+	1	gene_id "ENSRNOG00000061050"; gene_version "3"; transcript_id "ENSRNOT00000082657"; transcript_version "3"; exon_number "5"; gene_name "Mboat2"; gene_source "ensembl"; gene_biotype "protein_coding"; transcript_name "Mboat2-201"; transcript_source "ensembl"; transcript_biotype "protein_coding"; protein_id "ENSRNOP00000075292"; protein_version "1"; tag "Ensembl_canonical";
6	ENSEMBL114_rn	exon	47298235	47298290	2.14119000731436	+	.	gene_id "ENSRNOG00000061050"; transcript_id "ENSRNOG00000061050_tx_4"; exon_id "6_47298235_47298290_+"; exonnum "6"; txlen "2916";
6	ENSEMBL114_rn	exon	47298235	47298290	0.0886668481854383	+	.	gene_id "ENSRNOG00000061050"; transcript_id "ENSRNOG00000061050_tx_5"; exon_id "6_47298235_47298290_+"; exonnum "6"; txlen "2947";
6	ensembl	exon	47303089	47303143	0	+	.	gene_id "ENSRNOG00000061050"; gene_version "3"; transcript_id "ENSRNOT00000093903"; transcript_version "2"; exon_number "6"; gene_name "Mboat2"; gene_source "ensembl"; gene_biotype "protein_coding"; transcript_name "Mboat2-202"; transcript_source "ensembl"; transcript_biotype "protein_coding"; exon_id "ENSRNOE00000559539"; exon_version "1";
6	ensembl	CDS	47303089	47303143	0	+	2	gene_id "ENSRNOG00000061050"; gene_version "3"; transcript_id "ENSRNOT00000093903"; transcript_version "2"; exon_number "6"; gene_name "Mboat2"; gene_source "ensembl"; gene_biotype "protein_coding"; transcript_name "Mboat2-202"; transcript_source "ensembl"; transcript_biotype "protein_coding"; protein_id "ENSRNOP00000097782"; protein_version "1";
6	ensembl	exon	47303089	47303143	0	+	.	gene_id "ENSRNOG00000061050"; gene_version "3"; transcript_id "ENSRNOT00000113515"; transcript_version "2"; exon_number "5"; gene_name "Mboat2"; gene_source "ensembl"; gene_biotype "protein_coding"; transcript_name "Mboat2-203"; transcript_source "ensembl"; transcript_biotype "protein_coding"; exon_id "ENSRNOE00000559539"; exon_version "1";
6	ensembl	CDS	47303089	47303143	0	+	2	gene_id "ENSRNOG00000061050"; gene_version "3"; transcript_id "ENSRNOT00000113515"; transcript_version "2"; exon_number "5"; gene_name "Mboat2"; gene_source "ensembl"; gene_biotype "protein_coding"; transcript_name "Mboat2-203"; transcript_source "ensembl"; transcript_biotype "protein_coding"; protein_id "ENSRNOP00000087956"; protein_version "1";
6	ensembl	exon	47303089	47303143	0	+	.	gene_id "ENSRNOG00000061050"; gene_version "3"; transcript_id "ENSRNOT00000082657"; transcript_version "3"; exon_number "6"; gene_name "Mboat2"; gene_source "ensembl"; gene_biotype "protein_coding"; transcript_name "Mboat2-201"; transcript_source "ensembl"; transcript_biotype "protein_coding"; exon_id "ENSRNOE00000559539"; exon_version "1"; tag "Ensembl_canonical";
6	ensembl	CDS	47303089	47303143	0	+	2	gene_id "ENSRNOG00000061050"; gene_version "3"; transcript_id "ENSRNOT00000082657"; transcript_version "3"; exon_number "6"; gene_name "Mboat2"; gene_source "ensembl"; gene_biotype "protein_coding"; transcript_name "Mboat2-201"; transcript_source "ensembl"; transcript_biotype "protein_coding"; protein_id "ENSRNOP00000075292"; protein_version "1"; tag "Ensembl_canonical";
6	ENSEMBL114_rn	exon	47303089	47303143	2.14119000731436	+	.	gene_id "ENSRNOG00000061050"; transcript_id "ENSRNOG00000061050_tx_4"; exon_id "6_47303089_47303143_+"; exonnum "7"; txlen "2916";
6	ENSEMBL114_rn	exon	47303089	47303143	0.0886668481854383	+	.	gene_id "ENSRNOG00000061050"; transcript_id "ENSRNOG00000061050_tx_5"; exon_id "6_47303089_47303143_+"; exonnum "7"; txlen "2947";
6	ensembl	exon	47307871	47308051	0	+	.	gene_id "ENSRNOG00000061050"; gene_version "3"; transcript_id "ENSRNOT00000093903"; transcript_version "2"; exon_number "7"; gene_name "Mboat2"; gene_source "ensembl"; gene_biotype "protein_coding"; transcript_name "Mboat2-202"; transcript_source "ensembl"; transcript_biotype "protein_coding"; exon_id "ENSRNOE00000522006"; exon_version "1";
6	ensembl	CDS	47307871	47308051	0	+	1	gene_id "ENSRNOG00000061050"; gene_version "3"; transcript_id "ENSRNOT00000093903"; transcript_version "2"; exon_number "7"; gene_name "Mboat2"; gene_source "ensembl"; gene_biotype "protein_coding"; transcript_name "Mboat2-202"; transcript_source "ensembl"; transcript_biotype "protein_coding"; protein_id "ENSRNOP00000097782"; protein_version "1";
6	ensembl	exon	47307871	47308051	0	+	.	gene_id "ENSRNOG00000061050"; gene_version "3"; transcript_id "ENSRNOT00000113515"; transcript_version "2"; exon_number "6"; gene_name "Mboat2"; gene_source "ensembl"; gene_biotype "protein_coding"; transcript_name "Mboat2-203"; transcript_source "ensembl"; transcript_biotype "protein_coding"; exon_id "ENSRNOE00000522006"; exon_version "1";
6	ensembl	CDS	47307871	47308051	0	+	1	gene_id "ENSRNOG00000061050"; gene_version "3"; transcript_id "ENSRNOT00000113515"; transcript_version "2"; exon_number "6"; gene_name "Mboat2"; gene_source "ensembl"; gene_biotype "protein_coding"; transcript_name "Mboat2-203"; transcript_source "ensembl"; transcript_biotype "protein_coding"; protein_id "ENSRNOP00000087956"; protein_version "1";
6	ensembl	exon	47307871	47308051	0	+	.	gene_id "ENSRNOG00000061050"; gene_version "3"; transcript_id "ENSRNOT00000082657"; transcript_version "3"; exon_number "7"; gene_name "Mboat2"; gene_source "ensembl"; gene_biotype "protein_coding"; transcript_name "Mboat2-201"; transcript_source "ensembl"; transcript_biotype "protein_coding"; exon_id "ENSRNOE00000522006"; exon_version "1"; tag "Ensembl_canonical";
6	ensembl	CDS	47307871	47308051	0	+	1	gene_id "ENSRNOG00000061050"; gene_version "3"; transcript_id "ENSRNOT00000082657"; transcript_version "3"; exon_number "7"; gene_name "Mboat2"; gene_source "ensembl"; gene_biotype "protein_coding"; transcript_name "Mboat2-201"; transcript_source "ensembl"; transcript_biotype "protein_coding"; protein_id "ENSRNOP00000075292"; protein_version "1"; tag "Ensembl_canonical";
6	ENSEMBL114_rn	exon	47307871	47308051	2.14119000731436	+	.	gene_id "ENSRNOG00000061050"; transcript_id "ENSRNOG00000061050_tx_4"; exon_id "6_47307871_47308051_+"; exonnum "8"; txlen "2916";
6	ENSEMBL114_rn	exon	47307871	47308051	0.0886668481854383	+	.	gene_id "ENSRNOG00000061050"; transcript_id "ENSRNOG00000061050_tx_5"; exon_id "6_47307871_47308051_+"; exonnum "8"; txlen "2947";
6	ensembl	exon	47309511	47309703	0	+	.	gene_id "ENSRNOG00000061050"; gene_version "3"; transcript_id "ENSRNOT00000093903"; transcript_version "2"; exon_number "8"; gene_name "Mboat2"; gene_source "ensembl"; gene_biotype "protein_coding"; transcript_name "Mboat2-202"; transcript_source "ensembl"; transcript_biotype "protein_coding"; exon_id "ENSRNOE00000546924"; exon_version "1";
6	ensembl	CDS	47309511	47309703	0	+	0	gene_id "ENSRNOG00000061050"; gene_version "3"; transcript_id "ENSRNOT00000093903"; transcript_version "2"; exon_number "8"; gene_name "Mboat2"; gene_source "ensembl"; gene_biotype "protein_coding"; transcript_name "Mboat2-202"; transcript_source "ensembl"; transcript_biotype "protein_coding"; protein_id "ENSRNOP00000097782"; protein_version "1";
6	ensembl	exon	47309511	47309703	0	+	.	gene_id "ENSRNOG00000061050"; gene_version "3"; transcript_id "ENSRNOT00000113515"; transcript_version "2"; exon_number "7"; gene_name "Mboat2"; gene_source "ensembl"; gene_biotype "protein_coding"; transcript_name "Mboat2-203"; transcript_source "ensembl"; transcript_biotype "protein_coding"; exon_id "ENSRNOE00000546924"; exon_version "1";
6	ensembl	CDS	47309511	47309703	0	+	0	gene_id "ENSRNOG00000061050"; gene_version "3"; transcript_id "ENSRNOT00000113515"; transcript_version "2"; exon_number "7"; gene_name "Mboat2"; gene_source "ensembl"; gene_biotype "protein_coding"; transcript_name "Mboat2-203"; transcript_source "ensembl"; transcript_biotype "protein_coding"; protein_id "ENSRNOP00000087956"; protein_version "1";
6	ensembl	exon	47309511	47309703	0	+	.	gene_id "ENSRNOG00000061050"; gene_version "3"; transcript_id "ENSRNOT00000082657"; transcript_version "3"; exon_number "8"; gene_name "Mboat2"; gene_source "ensembl"; gene_biotype "protein_coding"; transcript_name "Mboat2-201"; transcript_source "ensembl"; transcript_biotype "protein_coding"; exon_id "ENSRNOE00000546924"; exon_version "1"; tag "Ensembl_canonical";
6	ensembl	CDS	47309511	47309703	0	+	0	gene_id "ENSRNOG00000061050"; gene_version "3"; transcript_id "ENSRNOT00000082657"; transcript_version "3"; exon_number "8"; gene_name "Mboat2"; gene_source "ensembl"; gene_biotype "protein_coding"; transcript_name "Mboat2-201"; transcript_source "ensembl"; transcript_biotype "protein_coding"; protein_id "ENSRNOP00000075292"; protein_version "1"; tag "Ensembl_canonical";
6	ENSEMBL114_rn	exon	47309511	47309703	2.14119000731436	+	.	gene_id "ENSRNOG00000061050"; transcript_id "ENSRNOG00000061050_tx_4"; exon_id "6_47309511_47309703_+"; exonnum "9"; txlen "2916";
6	ENSEMBL114_rn	exon	47309511	47309703	0.0886668481854383	+	.	gene_id "ENSRNOG00000061050"; transcript_id "ENSRNOG00000061050_tx_5"; exon_id "6_47309511_47309703_+"; exonnum "9"; txlen "2947";
6	ensembl	exon	47312698	47312801	0	+	.	gene_id "ENSRNOG00000061050"; gene_version "3"; transcript_id "ENSRNOT00000093903"; transcript_version "2"; exon_number "9"; gene_name "Mboat2"; gene_source "ensembl"; gene_biotype "protein_coding"; transcript_name "Mboat2-202"; transcript_source "ensembl"; transcript_biotype "protein_coding"; exon_id "ENSRNOE00000535996"; exon_version "1";
6	ensembl	CDS	47312698	47312801	0	+	2	gene_id "ENSRNOG00000061050"; gene_version "3"; transcript_id "ENSRNOT00000093903"; transcript_version "2"; exon_number "9"; gene_name "Mboat2"; gene_source "ensembl"; gene_biotype "protein_coding"; transcript_name "Mboat2-202"; transcript_source "ensembl"; transcript_biotype "protein_coding"; protein_id "ENSRNOP00000097782"; protein_version "1";
6	ensembl	exon	47312698	47312801	0	+	.	gene_id "ENSRNOG00000061050"; gene_version "3"; transcript_id "ENSRNOT00000113515"; transcript_version "2"; exon_number "8"; gene_name "Mboat2"; gene_source "ensembl"; gene_biotype "protein_coding"; transcript_name "Mboat2-203"; transcript_source "ensembl"; transcript_biotype "protein_coding"; exon_id "ENSRNOE00000535996"; exon_version "1";
6	ensembl	CDS	47312698	47312801	0	+	2	gene_id "ENSRNOG00000061050"; gene_version "3"; transcript_id "ENSRNOT00000113515"; transcript_version "2"; exon_number "8"; gene_name "Mboat2"; gene_source "ensembl"; gene_biotype "protein_coding"; transcript_name "Mboat2-203"; transcript_source "ensembl"; transcript_biotype "protein_coding"; protein_id "ENSRNOP00000087956"; protein_version "1";
6	ensembl	exon	47312698	47312801	0	+	.	gene_id "ENSRNOG00000061050"; gene_version "3"; transcript_id "ENSRNOT00000082657"; transcript_version "3"; exon_number "9"; gene_name "Mboat2"; gene_source "ensembl"; gene_biotype "protein_coding"; transcript_name "Mboat2-201"; transcript_source "ensembl"; transcript_biotype "protein_coding"; exon_id "ENSRNOE00000535996"; exon_version "1"; tag "Ensembl_canonical";
6	ensembl	CDS	47312698	47312801	0	+	2	gene_id "ENSRNOG00000061050"; gene_version "3"; transcript_id "ENSRNOT00000082657"; transcript_version "3"; exon_number "9"; gene_name "Mboat2"; gene_source "ensembl"; gene_biotype "protein_coding"; transcript_name "Mboat2-201"; transcript_source "ensembl"; transcript_biotype "protein_coding"; protein_id "ENSRNOP00000075292"; protein_version "1"; tag "Ensembl_canonical";
6	ENSEMBL114_rn	exon	47312698	47312801	2.14119000731436	+	.	gene_id "ENSRNOG00000061050"; transcript_id "ENSRNOG00000061050_tx_4"; exon_id "6_47312698_47312801_+"; exonnum "10"; txlen "2916";
6	ENSEMBL114_rn	exon	47312698	47312801	0.0886668481854383	+	.	gene_id "ENSRNOG00000061050"; transcript_id "ENSRNOG00000061050_tx_5"; exon_id "6_47312698_47312801_+"; exonnum "10"; txlen "2947";
6	ensembl	exon	47315944	47316008	0	+	.	gene_id "ENSRNOG00000061050"; gene_version "3"; transcript_id "ENSRNOT00000093903"; transcript_version "2"; exon_number "10"; gene_name "Mboat2"; gene_source "ensembl"; gene_biotype "protein_coding"; transcript_name "Mboat2-202"; transcript_source "ensembl"; transcript_biotype "protein_coding"; exon_id "ENSRNOE00000548420"; exon_version "1";
6	ensembl	CDS	47315944	47316008	0	+	0	gene_id "ENSRNOG00000061050"; gene_version "3"; transcript_id "ENSRNOT00000093903"; transcript_version "2"; exon_number "10"; gene_name "Mboat2"; gene_source "ensembl"; gene_biotype "protein_coding"; transcript_name "Mboat2-202"; transcript_source "ensembl"; transcript_biotype "protein_coding"; protein_id "ENSRNOP00000097782"; protein_version "1";
6	ensembl	exon	47315944	47316008	0	+	.	gene_id "ENSRNOG00000061050"; gene_version "3"; transcript_id "ENSRNOT00000113515"; transcript_version "2"; exon_number "9"; gene_name "Mboat2"; gene_source "ensembl"; gene_biotype "protein_coding"; transcript_name "Mboat2-203"; transcript_source "ensembl"; transcript_biotype "protein_coding"; exon_id "ENSRNOE00000548420"; exon_version "1";
6	ensembl	CDS	47315944	47316008	0	+	0	gene_id "ENSRNOG00000061050"; gene_version "3"; transcript_id "ENSRNOT00000113515"; transcript_version "2"; exon_number "9"; gene_name "Mboat2"; gene_source "ensembl"; gene_biotype "protein_coding"; transcript_name "Mboat2-203"; transcript_source "ensembl"; transcript_biotype "protein_coding"; protein_id "ENSRNOP00000087956"; protein_version "1";
6	ensembl	exon	47315944	47316008	0	+	.	gene_id "ENSRNOG00000061050"; gene_version "3"; transcript_id "ENSRNOT00000082657"; transcript_version "3"; exon_number "10"; gene_name "Mboat2"; gene_source "ensembl"; gene_biotype "protein_coding"; transcript_name "Mboat2-201"; transcript_source "ensembl"; transcript_biotype "protein_coding"; exon_id "ENSRNOE00000548420"; exon_version "1"; tag "Ensembl_canonical";
6	ensembl	CDS	47315944	47316008	0	+	0	gene_id "ENSRNOG00000061050"; gene_version "3"; transcript_id "ENSRNOT00000082657"; transcript_version "3"; exon_number "10"; gene_name "Mboat2"; gene_source "ensembl"; gene_biotype "protein_coding"; transcript_name "Mboat2-201"; transcript_source "ensembl"; transcript_biotype "protein_coding"; protein_id "ENSRNOP00000075292"; protein_version "1"; tag "Ensembl_canonical";
6	ENSEMBL114_rn	exon	47315944	47316008	2.14119000731436	+	.	gene_id "ENSRNOG00000061050"; transcript_id "ENSRNOG00000061050_tx_4"; exon_id "6_47315944_47316008_+"; exonnum "11"; txlen "2916";
6	ENSEMBL114_rn	exon	47315944	47316008	0.0886668481854383	+	.	gene_id "ENSRNOG00000061050"; transcript_id "ENSRNOG00000061050_tx_5"; exon_id "6_47315944_47316008_+"; exonnum "11"; txlen "2947";
6	ensembl	exon	47317204	47317336	0	+	.	gene_id "ENSRNOG00000061050"; gene_version "3"; transcript_id "ENSRNOT00000093903"; transcript_version "2"; exon_number "11"; gene_name "Mboat2"; gene_source "ensembl"; gene_biotype "protein_coding"; transcript_name "Mboat2-202"; transcript_source "ensembl"; transcript_biotype "protein_coding"; exon_id "ENSRNOE00000568831"; exon_version "1";
6	ensembl	CDS	47317204	47317336	0	+	1	gene_id "ENSRNOG00000061050"; gene_version "3"; transcript_id "ENSRNOT00000093903"; transcript_version "2"; exon_number "11"; gene_name "Mboat2"; gene_source "ensembl"; gene_biotype "protein_coding"; transcript_name "Mboat2-202"; transcript_source "ensembl"; transcript_biotype "protein_coding"; protein_id "ENSRNOP00000097782"; protein_version "1";
6	ensembl	exon	47317204	47317336	0	+	.	gene_id "ENSRNOG00000061050"; gene_version "3"; transcript_id "ENSRNOT00000113515"; transcript_version "2"; exon_number "10"; gene_name "Mboat2"; gene_source "ensembl"; gene_biotype "protein_coding"; transcript_name "Mboat2-203"; transcript_source "ensembl"; transcript_biotype "protein_coding"; exon_id "ENSRNOE00000568831"; exon_version "1";
6	ensembl	CDS	47317204	47317336	0	+	1	gene_id "ENSRNOG00000061050"; gene_version "3"; transcript_id "ENSRNOT00000113515"; transcript_version "2"; exon_number "10"; gene_name "Mboat2"; gene_source "ensembl"; gene_biotype "protein_coding"; transcript_name "Mboat2-203"; transcript_source "ensembl"; transcript_biotype "protein_coding"; protein_id "ENSRNOP00000087956"; protein_version "1";
6	ensembl	exon	47317204	47317336	0	+	.	gene_id "ENSRNOG00000061050"; gene_version "3"; transcript_id "ENSRNOT00000082657"; transcript_version "3"; exon_number "11"; gene_name "Mboat2"; gene_source "ensembl"; gene_biotype "protein_coding"; transcript_name "Mboat2-201"; transcript_source "ensembl"; transcript_biotype "protein_coding"; exon_id "ENSRNOE00000568831"; exon_version "1"; tag "Ensembl_canonical";
6	ensembl	CDS	47317204	47317336	0	+	1	gene_id "ENSRNOG00000061050"; gene_version "3"; transcript_id "ENSRNOT00000082657"; transcript_version "3"; exon_number "11"; gene_name "Mboat2"; gene_source "ensembl"; gene_biotype "protein_coding"; transcript_name "Mboat2-201"; transcript_source "ensembl"; transcript_biotype "protein_coding"; protein_id "ENSRNOP00000075292"; protein_version "1"; tag "Ensembl_canonical";
6	ENSEMBL114_rn	exon	47317204	47317336	2.14119000731436	+	.	gene_id "ENSRNOG00000061050"; transcript_id "ENSRNOG00000061050_tx_4"; exon_id "6_47317204_47317336_+"; exonnum "12"; txlen "2916";
6	ENSEMBL114_rn	exon	47317204	47317336	0.0886668481854383	+	.	gene_id "ENSRNOG00000061050"; transcript_id "ENSRNOG00000061050_tx_5"; exon_id "6_47317204_47317336_+"; exonnum "12"; txlen "2947";
6	ensembl	exon	47319389	47319540	0	+	.	gene_id "ENSRNOG00000061050"; gene_version "3"; transcript_id "ENSRNOT00000093903"; transcript_version "2"; exon_number "12"; gene_name "Mboat2"; gene_source "ensembl"; gene_biotype "protein_coding"; transcript_name "Mboat2-202"; transcript_source "ensembl"; transcript_biotype "protein_coding"; exon_id "ENSRNOE00000525503"; exon_version "1";
6	ensembl	CDS	47319389	47319540	0	+	0	gene_id "ENSRNOG00000061050"; gene_version "3"; transcript_id "ENSRNOT00000093903"; transcript_version "2"; exon_number "12"; gene_name "Mboat2"; gene_source "ensembl"; gene_biotype "protein_coding"; transcript_name "Mboat2-202"; transcript_source "ensembl"; transcript_biotype "protein_coding"; protein_id "ENSRNOP00000097782"; protein_version "1";
6	ensembl	exon	47319389	47319540	0	+	.	gene_id "ENSRNOG00000061050"; gene_version "3"; transcript_id "ENSRNOT00000113515"; transcript_version "2"; exon_number "11"; gene_name "Mboat2"; gene_source "ensembl"; gene_biotype "protein_coding"; transcript_name "Mboat2-203"; transcript_source "ensembl"; transcript_biotype "protein_coding"; exon_id "ENSRNOE00000525503"; exon_version "1";
6	ensembl	CDS	47319389	47319540	0	+	0	gene_id "ENSRNOG00000061050"; gene_version "3"; transcript_id "ENSRNOT00000113515"; transcript_version "2"; exon_number "11"; gene_name "Mboat2"; gene_source "ensembl"; gene_biotype "protein_coding"; transcript_name "Mboat2-203"; transcript_source "ensembl"; transcript_biotype "protein_coding"; protein_id "ENSRNOP00000087956"; protein_version "1";
6	ensembl	exon	47319389	47319540	0	+	.	gene_id "ENSRNOG00000061050"; gene_version "3"; transcript_id "ENSRNOT00000082657"; transcript_version "3"; exon_number "12"; gene_name "Mboat2"; gene_source "ensembl"; gene_biotype "protein_coding"; transcript_name "Mboat2-201"; transcript_source "ensembl"; transcript_biotype "protein_coding"; exon_id "ENSRNOE00000525503"; exon_version "1"; tag "Ensembl_canonical";
6	ensembl	CDS	47319389	47319540	0	+	0	gene_id "ENSRNOG00000061050"; gene_version "3"; transcript_id "ENSRNOT00000082657"; transcript_version "3"; exon_number "12"; gene_name "Mboat2"; gene_source "ensembl"; gene_biotype "protein_coding"; transcript_name "Mboat2-201"; transcript_source "ensembl"; transcript_biotype "protein_coding"; protein_id "ENSRNOP00000075292"; protein_version "1"; tag "Ensembl_canonical";
6	ENSEMBL114_rn	exon	47319389	47319540	2.14119000731436	+	.	gene_id "ENSRNOG00000061050"; transcript_id "ENSRNOG00000061050_tx_4"; exon_id "6_47319389_47319540_+"; exonnum "13"; txlen "2916";
6	ENSEMBL114_rn	exon	47319389	47319540	0.0886668481854383	+	.	gene_id "ENSRNOG00000061050"; transcript_id "ENSRNOG00000061050_tx_5"; exon_id "6_47319389_47319540_+"; exonnum "13"; txlen "2947";
6	ensembl	CDS	47320709	47320931	0	+	1	gene_id "ENSRNOG00000061050"; gene_version "3"; transcript_id "ENSRNOT00000093903"; transcript_version "2"; exon_number "13"; gene_name "Mboat2"; gene_source "ensembl"; gene_biotype "protein_coding"; transcript_name "Mboat2-202"; transcript_source "ensembl"; transcript_biotype "protein_coding"; protein_id "ENSRNOP00000097782"; protein_version "1";
6	ensembl	CDS	47320709	47320931	0	+	1	gene_id "ENSRNOG00000061050"; gene_version "3"; transcript_id "ENSRNOT00000113515"; transcript_version "2"; exon_number "12"; gene_name "Mboat2"; gene_source "ensembl"; gene_biotype "protein_coding"; transcript_name "Mboat2-203"; transcript_source "ensembl"; transcript_biotype "protein_coding"; protein_id "ENSRNOP00000087956"; protein_version "1";
6	ensembl	CDS	47320709	47320931	0	+	1	gene_id "ENSRNOG00000061050"; gene_version "3"; transcript_id "ENSRNOT00000082657"; transcript_version "3"; exon_number "13"; gene_name "Mboat2"; gene_source "ensembl"; gene_biotype "protein_coding"; transcript_name "Mboat2-201"; transcript_source "ensembl"; transcript_biotype "protein_coding"; protein_id "ENSRNOP00000075292"; protein_version "1"; tag "Ensembl_canonical";
6	ensembl	exon	47320709	47322101	0	+	.	gene_id "ENSRNOG00000061050"; gene_version "3"; transcript_id "ENSRNOT00000113515"; transcript_version "2"; exon_number "12"; gene_name "Mboat2"; gene_source "ensembl"; gene_biotype "protein_coding"; transcript_name "Mboat2-203"; transcript_source "ensembl"; transcript_biotype "protein_coding"; exon_id "ENSRNOE00000525993"; exon_version "2";
6	ENSEMBL114_rn	exon	47320709	47322101	2.14119000731436	+	.	gene_id "ENSRNOG00000061050"; transcript_id "ENSRNOG00000061050_tx_4"; exon_id "6_47320709_47322101_+"; exonnum "14"; txlen "2916";
6	ENSEMBL114_rn	exon	47320709	47322101	0.0886668481854383	+	.	gene_id "ENSRNOG00000061050"; transcript_id "ENSRNOG00000061050_tx_5"; exon_id "6_47320709_47322101_+"; exonnum "14"; txlen "2947";
6	ensembl	exon	47320709	47326208	0	+	.	gene_id "ENSRNOG00000061050"; gene_version "3"; transcript_id "ENSRNOT00000093903"; transcript_version "2"; exon_number "13"; gene_name "Mboat2"; gene_source "ensembl"; gene_biotype "protein_coding"; transcript_name "Mboat2-202"; transcript_source "ensembl"; transcript_biotype "protein_coding"; exon_id "ENSRNOE00000700236"; exon_version "1";
6	ensembl	exon	47320709	47326208	0	+	.	gene_id "ENSRNOG00000061050"; gene_version "3"; transcript_id "ENSRNOT00000082657"; transcript_version "3"; exon_number "13"; gene_name "Mboat2"; gene_source "ensembl"; gene_biotype "protein_coding"; transcript_name "Mboat2-201"; transcript_source "ensembl"; transcript_biotype "protein_coding"; exon_id "ENSRNOE00000700236"; exon_version "1"; tag "Ensembl_canonical";
6	ensembl	stop_codon	47320932	47320934	0	+	0	gene_id "ENSRNOG00000061050"; gene_version "3"; transcript_id "ENSRNOT00000093903"; transcript_version "2"; exon_number "13"; gene_name "Mboat2"; gene_source "ensembl"; gene_biotype "protein_coding"; transcript_name "Mboat2-202"; transcript_source "ensembl"; transcript_biotype "protein_coding";
6	ensembl	stop_codon	47320932	47320934	0	+	0	gene_id "ENSRNOG00000061050"; gene_version "3"; transcript_id "ENSRNOT00000113515"; transcript_version "2"; exon_number "12"; gene_name "Mboat2"; gene_source "ensembl"; gene_biotype "protein_coding"; transcript_name "Mboat2-203"; transcript_source "ensembl"; transcript_biotype "protein_coding";
6	ensembl	stop_codon	47320932	47320934	0	+	0	gene_id "ENSRNOG00000061050"; gene_version "3"; transcript_id "ENSRNOT00000082657"; transcript_version "3"; exon_number "13"; gene_name "Mboat2"; gene_source "ensembl"; gene_biotype "protein_coding"; transcript_name "Mboat2-201"; transcript_source "ensembl"; transcript_biotype "protein_coding"; tag "Ensembl_canonical";
6	ensembl	three_prime_utr	47320935	47322101	0	+	.	gene_id "ENSRNOG00000061050"; gene_version "3"; transcript_id "ENSRNOT00000113515"; transcript_version "2"; gene_name "Mboat2"; gene_source "ensembl"; gene_biotype "protein_coding"; transcript_name "Mboat2-203"; transcript_source "ensembl"; transcript_biotype "protein_coding";
6	ensembl	three_prime_utr	47320935	47326208	0	+	.	gene_id "ENSRNOG00000061050"; gene_version "3"; transcript_id "ENSRNOT00000093903"; transcript_version "2"; gene_name "Mboat2"; gene_source "ensembl"; gene_biotype "protein_coding"; transcript_name "Mboat2-202"; transcript_source "ensembl"; transcript_biotype "protein_coding";
6	ensembl	three_prime_utr	47320935	47326208	0	+	.	gene_id "ENSRNOG00000061050"; gene_version "3"; transcript_id "ENSRNOT00000082657"; transcript_version "3"; gene_name "Mboat2"; gene_source "ensembl"; gene_biotype "protein_coding"; transcript_name "Mboat2-201"; transcript_source "ensembl"; transcript_biotype "protein_coding"; tag "Ensembl_canonical";
6	ensembl	exon	47335255	47335327	0	+	.	gene_id "ENSRNOG00000086616"; gene_version "1"; transcript_id "ENSRNOT00000127936"; transcript_version "1"; exon_number "1"; gene_source "ensembl"; gene_biotype "lncRNA"; transcript_source "ensembl"; transcript_biotype "lncRNA"; exon_id "ENSRNOE00000787205"; exon_version "1";
6	ensembl	transcript	47335255	47341743	0	+	.	gene_id "ENSRNOG00000086616"; gene_version "1"; transcript_id "ENSRNOT00000127936"; transcript_version "1"; gene_source "ensembl"; gene_biotype "lncRNA"; transcript_source "ensembl"; transcript_biotype "lncRNA";
6	ensembl	gene	47335255	47345779	0	+	.	gene_id "ENSRNOG00000086616"; gene_version "1"; gene_source "ensembl"; gene_biotype "lncRNA";
6	ensembl	exon	47335298	47335879	0	+	.	gene_id "ENSRNOG00000086616"; gene_version "1"; transcript_id "ENSRNOT00000144959"; transcript_version "1"; exon_number "1"; gene_source "ensembl"; gene_biotype "lncRNA"; transcript_source "ensembl"; transcript_biotype "lncRNA"; exon_id "ENSRNOE00000790469"; exon_version "1";
6	ensembl	transcript	47335298	47345778	0	+	.	gene_id "ENSRNOG00000086616"; gene_version "1"; transcript_id "ENSRNOT00000144959"; transcript_version "1"; gene_source "ensembl"; gene_biotype "lncRNA"; transcript_source "ensembl"; transcript_biotype "lncRNA";
6	ensembl	exon	47335661	47335900	0	+	.	gene_id "ENSRNOG00000086616"; gene_version "1"; transcript_id "ENSRNOT00000127936"; transcript_version "1"; exon_number "2"; gene_source "ensembl"; gene_biotype "lncRNA"; transcript_source "ensembl"; transcript_biotype "lncRNA"; exon_id "ENSRNOE00000728751"; exon_version "1";
6	ensembl	exon	47340330	47340416	0	+	.	gene_id "ENSRNOG00000086616"; gene_version "1"; transcript_id "ENSRNOT00000168810"; transcript_version "1"; exon_number "1"; gene_source "ensembl"; gene_biotype "lncRNA"; transcript_source "ensembl"; transcript_biotype "lncRNA"; exon_id "ENSRNOE00000730478"; exon_version "1"; tag "Ensembl_canonical";
6	ensembl	transcript	47340330	47345779	0	+	.	gene_id "ENSRNOG00000086616"; gene_version "1"; transcript_id "ENSRNOT00000168810"; transcript_version "1"; gene_source "ensembl"; gene_biotype "lncRNA"; transcript_source "ensembl"; transcript_biotype "lncRNA"; tag "Ensembl_canonical";
6	ensembl	exon	47340369	47340416	0	+	.	gene_id "ENSRNOG00000086616"; gene_version "1"; transcript_id "ENSRNOT00000140160"; transcript_version "1"; exon_number "1"; gene_source "ensembl"; gene_biotype "lncRNA"; transcript_source "ensembl"; transcript_biotype "lncRNA"; exon_id "ENSRNOE00000691746"; exon_version "1";
6	ensembl	exon	47340369	47340416	0	+	.	gene_id "ENSRNOG00000086616"; gene_version "1"; transcript_id "ENSRNOT00000164675"; transcript_version "1"; exon_number "1"; gene_source "ensembl"; gene_biotype "lncRNA"; transcript_source "ensembl"; transcript_biotype "lncRNA"; exon_id "ENSRNOE00000691746"; exon_version "1";
6	ENSEMBL114_rn	exon	47340369	47340416	0.00664776413491934	+	.	gene_id "ENSRNOG00000086616"; transcript_id "ENSRNOG00000086616_tx_7"; exon_id "6_47340369_47340416_+"; exonnum "1"; txlen "1551";
6	ensembl	transcript	47340369	47341743	0	+	.	gene_id "ENSRNOG00000086616"; gene_version "1"; transcript_id "ENSRNOT00000164675"; transcript_version "1"; gene_source "ensembl"; gene_biotype "lncRNA"; transcript_source "ensembl"; transcript_biotype "lncRNA";
6	ensembl	transcript	47340369	47345779	0	+	.	gene_id "ENSRNOG00000086616"; gene_version "1"; transcript_id "ENSRNOT00000140160"; transcript_version "1"; gene_source "ensembl"; gene_biotype "lncRNA"; transcript_source "ensembl"; transcript_biotype "lncRNA";
6	ensembl	exon	47340908	47341047	0	+	.	gene_id "ENSRNOG00000086616"; gene_version "1"; transcript_id "ENSRNOT00000144959"; transcript_version "1"; exon_number "2"; gene_source "ensembl"; gene_biotype "lncRNA"; transcript_source "ensembl"; transcript_biotype "lncRNA"; exon_id "ENSRNOE00000692908"; exon_version "1";
6	ENSEMBL114_rn	exon	47340908	47341047	0.00664776413491934	+	.	gene_id "ENSRNOG00000086616"; transcript_id "ENSRNOG00000086616_tx_7"; exon_id "6_47340908_47341047_+"; exonnum "2"; txlen "1551";
6	ensembl	exon	47340908	47341743	0	+	.	gene_id "ENSRNOG00000086616"; gene_version "1"; transcript_id "ENSRNOT00000127936"; transcript_version "1"; exon_number "3"; gene_source "ensembl"; gene_biotype "lncRNA"; transcript_source "ensembl"; transcript_biotype "lncRNA"; exon_id "ENSRNOE00000758373"; exon_version "1";
6	ensembl	exon	47340908	47341743	0	+	.	gene_id "ENSRNOG00000086616"; gene_version "1"; transcript_id "ENSRNOT00000164675"; transcript_version "1"; exon_number "2"; gene_source "ensembl"; gene_biotype "lncRNA"; transcript_source "ensembl"; transcript_biotype "lncRNA"; exon_id "ENSRNOE00000758373"; exon_version "1";
6	ensembl	exon	47343955	47344232	0	+	.	gene_id "ENSRNOG00000086616"; gene_version "1"; transcript_id "ENSRNOT00000140160"; transcript_version "1"; exon_number "2"; gene_source "ensembl"; gene_biotype "lncRNA"; transcript_source "ensembl"; transcript_biotype "lncRNA"; exon_id "ENSRNOE00000697048"; exon_version "1";
6	sraer114_mid	exon	47343958	47344232	0.00664776413491934	+	.	gene_id "ENSRNOG00000086616"; transcript_id "ENSRNOG00000086616_tx_7"; exon_id "6_47343958_47344232_+"; exonnum "3"; txlen "1551";
6	ensembl	exon	47343958	47345779	0	+	.	gene_id "ENSRNOG00000086616"; gene_version "1"; transcript_id "ENSRNOT00000168810"; transcript_version "1"; exon_number "2"; gene_source "ensembl"; gene_biotype "lncRNA"; transcript_source "ensembl"; transcript_biotype "lncRNA"; exon_id "ENSRNOE00000760624"; exon_version "1"; tag "Ensembl_canonical";
6	ensembl	exon	47344691	47345778	0	+	.	gene_id "ENSRNOG00000086616"; gene_version "1"; transcript_id "ENSRNOT00000144959"; transcript_version "1"; exon_number "3"; gene_source "ensembl"; gene_biotype "lncRNA"; transcript_source "ensembl"; transcript_biotype "lncRNA"; exon_id "ENSRNOE00000748086"; exon_version "1";
6	ENSEMBL114_rn	exon	47344691	47345778	0.00664776413491934	+	.	gene_id "ENSRNOG00000086616"; transcript_id "ENSRNOG00000086616_tx_7"; exon_id "6_47344691_47345778_+"; exonnum "4"; txlen "1551";
6	ensembl	exon	47344691	47345779	0	+	.	gene_id "ENSRNOG00000086616"; gene_version "1"; transcript_id "ENSRNOT00000140160"; transcript_version "1"; exon_number "3"; gene_source "ensembl"; gene_biotype "lncRNA"; transcript_source "ensembl"; transcript_biotype "lncRNA"; exon_id "ENSRNOE00000715742"; exon_version "1";
6	ensembl	exon	47346832	47346984	0	+	.	gene_id "ENSRNOG00000023176"; gene_version "9"; transcript_id "ENSRNOT00000119137"; transcript_version "2"; exon_number "1"; gene_name "Kidins220"; gene_source "ensembl"; gene_biotype "protein_coding"; transcript_name "Kidins220-207"; transcript_source "ensembl"; transcript_biotype "protein_coding"; exon_id "ENSRNOE00000769940"; exon_version "1";
6	ensembl	five_prime_utr	47346832	47346984	0	+	.	gene_id "ENSRNOG00000023176"; gene_version "9"; transcript_id "ENSRNOT00000119137"; transcript_version "2"; gene_name "Kidins220"; gene_source "ensembl"; gene_biotype "protein_coding"; transcript_name "Kidins220-207"; transcript_source "ensembl"; transcript_biotype "protein_coding";
6	ensembl	transcript	47346832	47431795	0	+	.	gene_id "ENSRNOG00000023176"; gene_version "9"; transcript_id "ENSRNOT00000119137"; transcript_version "2"; gene_name "Kidins220"; gene_source "ensembl"; gene_biotype "protein_coding"; transcript_name "Kidins220-207"; transcript_source "ensembl"; transcript_biotype "protein_coding";
6	ensembl	gene	47346832	47431865	0	+	.	gene_id "ENSRNOG00000023176"; gene_version "9"; gene_name "Kidins220"; gene_source "ensembl"; gene_biotype "protein_coding";
6	ensembl	exon	47346833	47346984	0	+	.	gene_id "ENSRNOG00000023176"; gene_version "9"; transcript_id "ENSRNOT00000106831"; transcript_version "2"; exon_number "1"; gene_name "Kidins220"; gene_source "ensembl"; gene_biotype "protein_coding"; transcript_name "Kidins220-206"; transcript_source "ensembl"; transcript_biotype "protein_coding"; exon_id "ENSRNOE00000787784"; exon_version "1"; tag "Ensembl_canonical";
6	ensembl	five_prime_utr	47346833	47346984	0	+	.	gene_id "ENSRNOG00000023176"; gene_version "9"; transcript_id "ENSRNOT00000106831"; transcript_version "2"; gene_name "Kidins220"; gene_source "ensembl"; gene_biotype "protein_coding"; transcript_name "Kidins220-206"; transcript_source "ensembl"; transcript_biotype "protein_coding"; tag "Ensembl_canonical";
6	ensembl	exon	47346833	47346984	0	+	.	gene_id "ENSRNOG00000023176"; gene_version "9"; transcript_id "ENSRNOT00000099104"; transcript_version "2"; exon_number "1"; gene_name "Kidins220"; gene_source "ensembl"; gene_biotype "protein_coding"; transcript_name "Kidins220-205"; transcript_source "ensembl"; transcript_biotype "protein_coding"; exon_id "ENSRNOE00000787784"; exon_version "1";
6	ensembl	five_prime_utr	47346833	47346984	0	+	.	gene_id "ENSRNOG00000023176"; gene_version "9"; transcript_id "ENSRNOT00000099104"; transcript_version "2"; gene_name "Kidins220"; gene_source "ensembl"; gene_biotype "protein_coding"; transcript_name "Kidins220-205"; transcript_source "ensembl"; transcript_biotype "protein_coding";
6	ENSEMBL114_rn	exon	47346833	47346984	239.680041138127	+	.	gene_id "ENSRNOG00000023176"; transcript_id "ENSRNOG00000023176_tx_1"; exon_id "6_47346833_47346984_+"; exonnum "1"; txlen "4265";
6	ENSEMBL114_rn	exon	47346833	47346984	230.631570638142	+	.	gene_id "ENSRNOG00000023176"; transcript_id "ENSRNOG00000023176_tx_2"; exon_id "6_47346833_47346984_+"; exonnum "1"; txlen "4151";
6	ENSEMBL114_rn	exon	47346833	47346984	215.370165615953	+	.	gene_id "ENSRNOG00000023176"; transcript_id "ENSRNOG00000023176_tx_3"; exon_id "6_47346833_47346984_+"; exonnum "1"; txlen "4298";
6	ENSEMBL114_rn	exon	47346833	47346984	78.4016468122884	+	.	gene_id "ENSRNOG00000023176"; transcript_id "ENSRNOG00000023176_tx_4"; exon_id "6_47346833_47346984_+"; exonnum "1"; txlen "4313";
6	ENSEMBL114_rn	exon	47346833	47346984	61.2213037795563	+	.	gene_id "ENSRNOG00000023176"; transcript_id "ENSRNOG00000023176_tx_5"; exon_id "6_47346833_47346984_+"; exonnum "1"; txlen "4388";
6	ENSEMBL114_rn	exon	47346833	47346984	25.8070405869477	+	.	gene_id "ENSRNOG00000023176"; transcript_id "ENSRNOG00000023176_tx_6"; exon_id "6_47346833_47346984_+"; exonnum "1"; txlen "4355";
6	ENSEMBL114_rn	exon	47346833	47346984	19.3035563776046	+	.	gene_id "ENSRNOG00000023176"; transcript_id "ENSRNOG00000023176_tx_7"; exon_id "6_47346833_47346984_+"; exonnum "1"; txlen "4403";
6	ENSEMBL114_rn	exon	47346833	47346984	13.0525955206034	+	.	gene_id "ENSRNOG00000023176"; transcript_id "ENSRNOG00000023176_tx_8"; exon_id "6_47346833_47346984_+"; exonnum "1"; txlen "1356";
6	ensembl	transcript	47346833	47431801	0	+	.	gene_id "ENSRNOG00000023176"; gene_version "9"; transcript_id "ENSRNOT00000106831"; transcript_version "2"; gene_name "Kidins220"; gene_source "ensembl"; gene_biotype "protein_coding"; transcript_name "Kidins220-206"; transcript_source "ensembl"; transcript_biotype "protein_coding"; tag "Ensembl_canonical";
6	ensembl	transcript	47346833	47431801	0	+	.	gene_id "ENSRNOG00000023176"; gene_version "9"; transcript_id "ENSRNOT00000099104"; transcript_version "2"; gene_name "Kidins220"; gene_source "ensembl"; gene_biotype "protein_coding"; transcript_name "Kidins220-205"; transcript_source "ensembl"; transcript_biotype "protein_coding";
6	ensembl	exon	47346907	47346984	0	+	.	gene_id "ENSRNOG00000023176"; gene_version "9"; transcript_id "ENSRNOT00000099008"; transcript_version "2"; exon_number "1"; gene_name "Kidins220"; gene_source "ensembl"; gene_biotype "protein_coding"; transcript_name "Kidins220-204"; transcript_source "ensembl"; transcript_biotype "protein_coding"; exon_id "ENSRNOE00000479119"; exon_version "1";
6	ensembl	five_prime_utr	47346907	47346984	0	+	.	gene_id "ENSRNOG00000023176"; gene_version "9"; transcript_id "ENSRNOT00000099008"; transcript_version "2"; gene_name "Kidins220"; gene_source "ensembl"; gene_biotype "protein_coding"; transcript_name "Kidins220-204"; transcript_source "ensembl"; transcript_biotype "protein_coding";
6	ensembl	exon	47346907	47346984	0	+	.	gene_id "ENSRNOG00000023176"; gene_version "9"; transcript_id "ENSRNOT00000066593"; transcript_version "6"; exon_number "1"; gene_name "Kidins220"; gene_source "ensembl"; gene_biotype "protein_coding"; transcript_name "Kidins220-202"; transcript_source "ensembl"; transcript_biotype "protein_coding"; exon_id "ENSRNOE00000479119"; exon_version "1";
6	ensembl	five_prime_utr	47346907	47346984	0	+	.	gene_id "ENSRNOG00000023176"; gene_version "9"; transcript_id "ENSRNOT00000066593"; transcript_version "6"; gene_name "Kidins220"; gene_source "ensembl"; gene_biotype "protein_coding"; transcript_name "Kidins220-202"; transcript_source "ensembl"; transcript_biotype "protein_coding";
6	ensembl	exon	47346907	47346984	0	+	.	gene_id "ENSRNOG00000023176"; gene_version "9"; transcript_id "ENSRNOT00000005858"; transcript_version "8"; exon_number "1"; gene_name "Kidins220"; gene_source "ensembl"; gene_biotype "protein_coding"; transcript_name "Kidins220-201"; transcript_source "ensembl"; transcript_biotype "protein_coding"; exon_id "ENSRNOE00000479119"; exon_version "1";
6	ensembl	five_prime_utr	47346907	47346984	0	+	.	gene_id "ENSRNOG00000023176"; gene_version "9"; transcript_id "ENSRNOT00000005858"; transcript_version "8"; gene_name "Kidins220"; gene_source "ensembl"; gene_biotype "protein_coding"; transcript_name "Kidins220-201"; transcript_source "ensembl"; transcript_biotype "protein_coding";
6	ensembl	exon	47346907	47346984	0	+	.	gene_id "ENSRNOG00000023176"; gene_version "9"; transcript_id "ENSRNOT00000098052"; transcript_version "2"; exon_number "1"; gene_name "Kidins220"; gene_source "ensembl"; gene_biotype "protein_coding"; transcript_name "Kidins220-203"; transcript_source "ensembl"; transcript_biotype "protein_coding"; exon_id "ENSRNOE00000479119"; exon_version "1";
6	ensembl	five_prime_utr	47346907	47346984	0	+	.	gene_id "ENSRNOG00000023176"; gene_version "9"; transcript_id "ENSRNOT00000098052"; transcript_version "2"; gene_name "Kidins220"; gene_source "ensembl"; gene_biotype "protein_coding"; transcript_name "Kidins220-203"; transcript_source "ensembl"; transcript_biotype "protein_coding";
6	ensembl	transcript	47346907	47431865	0	+	.	gene_id "ENSRNOG00000023176"; gene_version "9"; transcript_id "ENSRNOT00000099008"; transcript_version "2"; gene_name "Kidins220"; gene_source "ensembl"; gene_biotype "protein_coding"; transcript_name "Kidins220-204"; transcript_source "ensembl"; transcript_biotype "protein_coding";
6	ensembl	transcript	47346907	47431865	0	+	.	gene_id "ENSRNOG00000023176"; gene_version "9"; transcript_id "ENSRNOT00000066593"; transcript_version "6"; gene_name "Kidins220"; gene_source "ensembl"; gene_biotype "protein_coding"; transcript_name "Kidins220-202"; transcript_source "ensembl"; transcript_biotype "protein_coding";
6	ensembl	transcript	47346907	47431865	0	+	.	gene_id "ENSRNOG00000023176"; gene_version "9"; transcript_id "ENSRNOT00000005858"; transcript_version "8"; gene_name "Kidins220"; gene_source "ensembl"; gene_biotype "protein_coding"; transcript_name "Kidins220-201"; transcript_source "ensembl"; transcript_biotype "protein_coding";
6	ensembl	transcript	47346907	47431865	0	+	.	gene_id "ENSRNOG00000023176"; gene_version "9"; transcript_id "ENSRNOT00000098052"; transcript_version "2"; gene_name "Kidins220"; gene_source "ensembl"; gene_biotype "protein_coding"; transcript_name "Kidins220-203"; transcript_source "ensembl"; transcript_biotype "protein_coding";
6	ensembl	five_prime_utr	47352626	47352658	0	+	.	gene_id "ENSRNOG00000023176"; gene_version "9"; transcript_id "ENSRNOT00000099008"; transcript_version "2"; gene_name "Kidins220"; gene_source "ensembl"; gene_biotype "protein_coding"; transcript_name "Kidins220-204"; transcript_source "ensembl"; transcript_biotype "protein_coding";
6	ensembl	five_prime_utr	47352626	47352658	0	+	.	gene_id "ENSRNOG00000023176"; gene_version "9"; transcript_id "ENSRNOT00000066593"; transcript_version "6"; gene_name "Kidins220"; gene_source "ensembl"; gene_biotype "protein_coding"; transcript_name "Kidins220-202"; transcript_source "ensembl"; transcript_biotype "protein_coding";
6	ensembl	five_prime_utr	47352626	47352658	0	+	.	gene_id "ENSRNOG00000023176"; gene_version "9"; transcript_id "ENSRNOT00000005858"; transcript_version "8"; gene_name "Kidins220"; gene_source "ensembl"; gene_biotype "protein_coding"; transcript_name "Kidins220-201"; transcript_source "ensembl"; transcript_biotype "protein_coding";
6	ensembl	five_prime_utr	47352626	47352658	0	+	.	gene_id "ENSRNOG00000023176"; gene_version "9"; transcript_id "ENSRNOT00000098052"; transcript_version "2"; gene_name "Kidins220"; gene_source "ensembl"; gene_biotype "protein_coding"; transcript_name "Kidins220-203"; transcript_source "ensembl"; transcript_biotype "protein_coding";
6	ensembl	five_prime_utr	47352626	47352658	0	+	.	gene_id "ENSRNOG00000023176"; gene_version "9"; transcript_id "ENSRNOT00000119137"; transcript_version "2"; gene_name "Kidins220"; gene_source "ensembl"; gene_biotype "protein_coding"; transcript_name "Kidins220-207"; transcript_source "ensembl"; transcript_biotype "protein_coding";
6	ensembl	five_prime_utr	47352626	47352658	0	+	.	gene_id "ENSRNOG00000023176"; gene_version "9"; transcript_id "ENSRNOT00000106831"; transcript_version "2"; gene_name "Kidins220"; gene_source "ensembl"; gene_biotype "protein_coding"; transcript_name "Kidins220-206"; transcript_source "ensembl"; transcript_biotype "protein_coding"; tag "Ensembl_canonical";
6	ensembl	five_prime_utr	47352626	47352658	0	+	.	gene_id "ENSRNOG00000023176"; gene_version "9"; transcript_id "ENSRNOT00000099104"; transcript_version "2"; gene_name "Kidins220"; gene_source "ensembl"; gene_biotype "protein_coding"; transcript_name "Kidins220-205"; transcript_source "ensembl"; transcript_biotype "protein_coding";
6	ensembl	exon	47352626	47352766	0	+	.	gene_id "ENSRNOG00000023176"; gene_version "9"; transcript_id "ENSRNOT00000099008"; transcript_version "2"; exon_number "2"; gene_name "Kidins220"; gene_source "ensembl"; gene_biotype "protein_coding"; transcript_name "Kidins220-204"; transcript_source "ensembl"; transcript_biotype "protein_coding"; exon_id "ENSRNOE00000408808"; exon_version "2";
6	ensembl	exon	47352626	47352766	0	+	.	gene_id "ENSRNOG00000023176"; gene_version "9"; transcript_id "ENSRNOT00000066593"; transcript_version "6"; exon_number "2"; gene_name "Kidins220"; gene_source "ensembl"; gene_biotype "protein_coding"; transcript_name "Kidins220-202"; transcript_source "ensembl"; transcript_biotype "protein_coding"; exon_id "ENSRNOE00000408808"; exon_version "2";
6	ensembl	exon	47352626	47352766	0	+	.	gene_id "ENSRNOG00000023176"; gene_version "9"; transcript_id "ENSRNOT00000005858"; transcript_version "8"; exon_number "2"; gene_name "Kidins220"; gene_source "ensembl"; gene_biotype "protein_coding"; transcript_name "Kidins220-201"; transcript_source "ensembl"; transcript_biotype "protein_coding"; exon_id "ENSRNOE00000408808"; exon_version "2";
6	ensembl	exon	47352626	47352766	0	+	.	gene_id "ENSRNOG00000023176"; gene_version "9"; transcript_id "ENSRNOT00000098052"; transcript_version "2"; exon_number "2"; gene_name "Kidins220"; gene_source "ensembl"; gene_biotype "protein_coding"; transcript_name "Kidins220-203"; transcript_source "ensembl"; transcript_biotype "protein_coding"; exon_id "ENSRNOE00000408808"; exon_version "2";
6	ensembl	exon	47352626	47352766	0	+	.	gene_id "ENSRNOG00000023176"; gene_version "9"; transcript_id "ENSRNOT00000119137"; transcript_version "2"; exon_number "2"; gene_name "Kidins220"; gene_source "ensembl"; gene_biotype "protein_coding"; transcript_name "Kidins220-207"; transcript_source "ensembl"; transcript_biotype "protein_coding"; exon_id "ENSRNOE00000408808"; exon_version "2";
6	ensembl	exon	47352626	47352766	0	+	.	gene_id "ENSRNOG00000023176"; gene_version "9"; transcript_id "ENSRNOT00000106831"; transcript_version "2"; exon_number "2"; gene_name "Kidins220"; gene_source "ensembl"; gene_biotype "protein_coding"; transcript_name "Kidins220-206"; transcript_source "ensembl"; transcript_biotype "protein_coding"; exon_id "ENSRNOE00000408808"; exon_version "2"; tag "Ensembl_canonical";
6	ensembl	exon	47352626	47352766	0	+	.	gene_id "ENSRNOG00000023176"; gene_version "9"; transcript_id "ENSRNOT00000099104"; transcript_version "2"; exon_number "2"; gene_name "Kidins220"; gene_source "ensembl"; gene_biotype "protein_coding"; transcript_name "Kidins220-205"; transcript_source "ensembl"; transcript_biotype "protein_coding"; exon_id "ENSRNOE00000408808"; exon_version "2";
6	ENSEMBL114_rn	exon	47352626	47352766	239.680041138127	+	.	gene_id "ENSRNOG00000023176"; transcript_id "ENSRNOG00000023176_tx_1"; exon_id "6_47352626_47352766_+"; exonnum "2"; txlen "4265";
6	ENSEMBL114_rn	exon	47352626	47352766	230.631570638142	+	.	gene_id "ENSRNOG00000023176"; transcript_id "ENSRNOG00000023176_tx_2"; exon_id "6_47352626_47352766_+"; exonnum "2"; txlen "4151";
6	ENSEMBL114_rn	exon	47352626	47352766	215.370165615953	+	.	gene_id "ENSRNOG00000023176"; transcript_id "ENSRNOG00000023176_tx_3"; exon_id "6_47352626_47352766_+"; exonnum "2"; txlen "4298";
6	ENSEMBL114_rn	exon	47352626	47352766	78.4016468122884	+	.	gene_id "ENSRNOG00000023176"; transcript_id "ENSRNOG00000023176_tx_4"; exon_id "6_47352626_47352766_+"; exonnum "2"; txlen "4313";
6	ENSEMBL114_rn	exon	47352626	47352766	61.2213037795563	+	.	gene_id "ENSRNOG00000023176"; transcript_id "ENSRNOG00000023176_tx_5"; exon_id "6_47352626_47352766_+"; exonnum "2"; txlen "4388";
6	ENSEMBL114_rn	exon	47352626	47352766	25.8070405869477	+	.	gene_id "ENSRNOG00000023176"; transcript_id "ENSRNOG00000023176_tx_6"; exon_id "6_47352626_47352766_+"; exonnum "2"; txlen "4355";
6	ENSEMBL114_rn	exon	47352626	47352766	19.3035563776046	+	.	gene_id "ENSRNOG00000023176"; transcript_id "ENSRNOG00000023176_tx_7"; exon_id "6_47352626_47352766_+"; exonnum "2"; txlen "4403";
6	ENSEMBL114_rn	exon	47352626	47352766	13.0525955206034	+	.	gene_id "ENSRNOG00000023176"; transcript_id "ENSRNOG00000023176_tx_8"; exon_id "6_47352626_47352766_+"; exonnum "2"; txlen "1356";
6	ensembl	start_codon	47352659	47352661	0	+	0	gene_id "ENSRNOG00000023176"; gene_version "9"; transcript_id "ENSRNOT00000099008"; transcript_version "2"; exon_number "2"; gene_name "Kidins220"; gene_source "ensembl"; gene_biotype "protein_coding"; transcript_name "Kidins220-204"; transcript_source "ensembl"; transcript_biotype "protein_coding";
6	ensembl	start_codon	47352659	47352661	0	+	0	gene_id "ENSRNOG00000023176"; gene_version "9"; transcript_id "ENSRNOT00000066593"; transcript_version "6"; exon_number "2"; gene_name "Kidins220"; gene_source "ensembl"; gene_biotype "protein_coding"; transcript_name "Kidins220-202"; transcript_source "ensembl"; transcript_biotype "protein_coding";
6	ensembl	start_codon	47352659	47352661	0	+	0	gene_id "ENSRNOG00000023176"; gene_version "9"; transcript_id "ENSRNOT00000005858"; transcript_version "8"; exon_number "2"; gene_name "Kidins220"; gene_source "ensembl"; gene_biotype "protein_coding"; transcript_name "Kidins220-201"; transcript_source "ensembl"; transcript_biotype "protein_coding";
6	ensembl	start_codon	47352659	47352661	0	+	0	gene_id "ENSRNOG00000023176"; gene_version "9"; transcript_id "ENSRNOT00000098052"; transcript_version "2"; exon_number "2"; gene_name "Kidins220"; gene_source "ensembl"; gene_biotype "protein_coding"; transcript_name "Kidins220-203"; transcript_source "ensembl"; transcript_biotype "protein_coding";
6	ensembl	start_codon	47352659	47352661	0	+	0	gene_id "ENSRNOG00000023176"; gene_version "9"; transcript_id "ENSRNOT00000119137"; transcript_version "2"; exon_number "2"; gene_name "Kidins220"; gene_source "ensembl"; gene_biotype "protein_coding"; transcript_name "Kidins220-207"; transcript_source "ensembl"; transcript_biotype "protein_coding";
6	ensembl	start_codon	47352659	47352661	0	+	0	gene_id "ENSRNOG00000023176"; gene_version "9"; transcript_id "ENSRNOT00000106831"; transcript_version "2"; exon_number "2"; gene_name "Kidins220"; gene_source "ensembl"; gene_biotype "protein_coding"; transcript_name "Kidins220-206"; transcript_source "ensembl"; transcript_biotype "protein_coding"; tag "Ensembl_canonical";
6	ensembl	start_codon	47352659	47352661	0	+	0	gene_id "ENSRNOG00000023176"; gene_version "9"; transcript_id "ENSRNOT00000099104"; transcript_version "2"; exon_number "2"; gene_name "Kidins220"; gene_source "ensembl"; gene_biotype "protein_coding"; transcript_name "Kidins220-205"; transcript_source "ensembl"; transcript_biotype "protein_coding";
6	ensembl	CDS	47352659	47352766	0	+	0	gene_id "ENSRNOG00000023176"; gene_version "9"; transcript_id "ENSRNOT00000099008"; transcript_version "2"; exon_number "2"; gene_name "Kidins220"; gene_source "ensembl"; gene_biotype "protein_coding"; transcript_name "Kidins220-204"; transcript_source "ensembl"; transcript_biotype "protein_coding"; protein_id "ENSRNOP00000091847"; protein_version "1";
6	ensembl	CDS	47352659	47352766	0	+	0	gene_id "ENSRNOG00000023176"; gene_version "9"; transcript_id "ENSRNOT00000066593"; transcript_version "6"; exon_number "2"; gene_name "Kidins220"; gene_source "ensembl"; gene_biotype "protein_coding"; transcript_name "Kidins220-202"; transcript_source "ensembl"; transcript_biotype "protein_coding"; protein_id "ENSRNOP00000063889"; protein_version "4";
6	ensembl	CDS	47352659	47352766	0	+	0	gene_id "ENSRNOG00000023176"; gene_version "9"; transcript_id "ENSRNOT00000005858"; transcript_version "8"; exon_number "2"; gene_name "Kidins220"; gene_source "ensembl"; gene_biotype "protein_coding"; transcript_name "Kidins220-201"; transcript_source "ensembl"; transcript_biotype "protein_coding"; protein_id "ENSRNOP00000005858"; protein_version "7";
6	ensembl	CDS	47352659	47352766	0	+	0	gene_id "ENSRNOG00000023176"; gene_version "9"; transcript_id "ENSRNOT00000098052"; transcript_version "2"; exon_number "2"; gene_name "Kidins220"; gene_source "ensembl"; gene_biotype "protein_coding"; transcript_name "Kidins220-203"; transcript_source "ensembl"; transcript_biotype "protein_coding"; protein_id "ENSRNOP00000085209"; protein_version "1";
6	ensembl	CDS	47352659	47352766	0	+	0	gene_id "ENSRNOG00000023176"; gene_version "9"; transcript_id "ENSRNOT00000119137"; transcript_version "2"; exon_number "2"; gene_name "Kidins220"; gene_source "ensembl"; gene_biotype "protein_coding"; transcript_name "Kidins220-207"; transcript_source "ensembl"; transcript_biotype "protein_coding"; protein_id "ENSRNOP00000092341"; protein_version "1";
6	ensembl	CDS	47352659	47352766	0	+	0	gene_id "ENSRNOG00000023176"; gene_version "9"; transcript_id "ENSRNOT00000106831"; transcript_version "2"; exon_number "2"; gene_name "Kidins220"; gene_source "ensembl"; gene_biotype "protein_coding"; transcript_name "Kidins220-206"; transcript_source "ensembl"; transcript_biotype "protein_coding"; protein_id "ENSRNOP00000093485"; protein_version "1"; tag "Ensembl_canonical";
6	ensembl	CDS	47352659	47352766	0	+	0	gene_id "ENSRNOG00000023176"; gene_version "9"; transcript_id "ENSRNOT00000099104"; transcript_version "2"; exon_number "2"; gene_name "Kidins220"; gene_source "ensembl"; gene_biotype "protein_coding"; transcript_name "Kidins220-205"; transcript_source "ensembl"; transcript_biotype "protein_coding"; protein_id "ENSRNOP00000082934"; protein_version "1";
6	sraer114_mid	exon	47354542	47354648	1.32906213386625	+	.	gene_id "sraer114_gene_5157"; transcript_id "sraer114_gene_5157_tx_1"; exon_id "6_47354542_47354648_+"; exonnum "1"; txlen "761";
6	sraer114_ss	exon	47356384	47357446	13.0525955206034	+	.	gene_id "ENSRNOG00000023176"; transcript_id "ENSRNOG00000023176_tx_8"; exon_id "6_47356384_47357446_+"; exonnum "3"; txlen "1356";
6	sraer114_mid	exon	47356450	47357103	1.32906213386625	+	.	gene_id "sraer114_gene_5157"; transcript_id "sraer114_gene_5157_tx_1"; exon_id "6_47356450_47357103_+"; exonnum "2"; txlen "761";
6	ensembl	exon	47359686	47359784	0	+	.	gene_id "ENSRNOG00000023176"; gene_version "9"; transcript_id "ENSRNOT00000099008"; transcript_version "2"; exon_number "3"; gene_name "Kidins220"; gene_source "ensembl"; gene_biotype "protein_coding"; transcript_name "Kidins220-204"; transcript_source "ensembl"; transcript_biotype "protein_coding"; exon_id "ENSRNOE00000408807"; exon_version "1";
6	ensembl	CDS	47359686	47359784	0	+	0	gene_id "ENSRNOG00000023176"; gene_version "9"; transcript_id "ENSRNOT00000099008"; transcript_version "2"; exon_number "3"; gene_name "Kidins220"; gene_source "ensembl"; gene_biotype "protein_coding"; transcript_name "Kidins220-204"; transcript_source "ensembl"; transcript_biotype "protein_coding"; protein_id "ENSRNOP00000091847"; protein_version "1";
6	ensembl	exon	47359686	47359784	0	+	.	gene_id "ENSRNOG00000023176"; gene_version "9"; transcript_id "ENSRNOT00000066593"; transcript_version "6"; exon_number "3"; gene_name "Kidins220"; gene_source "ensembl"; gene_biotype "protein_coding"; transcript_name "Kidins220-202"; transcript_source "ensembl"; transcript_biotype "protein_coding"; exon_id "ENSRNOE00000408807"; exon_version "1";
6	ensembl	CDS	47359686	47359784	0	+	0	gene_id "ENSRNOG00000023176"; gene_version "9"; transcript_id "ENSRNOT00000066593"; transcript_version "6"; exon_number "3"; gene_name "Kidins220"; gene_source "ensembl"; gene_biotype "protein_coding"; transcript_name "Kidins220-202"; transcript_source "ensembl"; transcript_biotype "protein_coding"; protein_id "ENSRNOP00000063889"; protein_version "4";
6	ensembl	exon	47359686	47359784	0	+	.	gene_id "ENSRNOG00000023176"; gene_version "9"; transcript_id "ENSRNOT00000005858"; transcript_version "8"; exon_number "3"; gene_name "Kidins220"; gene_source "ensembl"; gene_biotype "protein_coding"; transcript_name "Kidins220-201"; transcript_source "ensembl"; transcript_biotype "protein_coding"; exon_id "ENSRNOE00000408807"; exon_version "1";
6	ensembl	CDS	47359686	47359784	0	+	0	gene_id "ENSRNOG00000023176"; gene_version "9"; transcript_id "ENSRNOT00000005858"; transcript_version "8"; exon_number "3"; gene_name "Kidins220"; gene_source "ensembl"; gene_biotype "protein_coding"; transcript_name "Kidins220-201"; transcript_source "ensembl"; transcript_biotype "protein_coding"; protein_id "ENSRNOP00000005858"; protein_version "7";
6	ensembl	exon	47359686	47359784	0	+	.	gene_id "ENSRNOG00000023176"; gene_version "9"; transcript_id "ENSRNOT00000098052"; transcript_version "2"; exon_number "3"; gene_name "Kidins220"; gene_source "ensembl"; gene_biotype "protein_coding"; transcript_name "Kidins220-203"; transcript_source "ensembl"; transcript_biotype "protein_coding"; exon_id "ENSRNOE00000408807"; exon_version "1";
6	ensembl	CDS	47359686	47359784	0	+	0	gene_id "ENSRNOG00000023176"; gene_version "9"; transcript_id "ENSRNOT00000098052"; transcript_version "2"; exon_number "3"; gene_name "Kidins220"; gene_source "ensembl"; gene_biotype "protein_coding"; transcript_name "Kidins220-203"; transcript_source "ensembl"; transcript_biotype "protein_coding"; protein_id "ENSRNOP00000085209"; protein_version "1";
6	ensembl	exon	47359686	47359784	0	+	.	gene_id "ENSRNOG00000023176"; gene_version "9"; transcript_id "ENSRNOT00000119137"; transcript_version "2"; exon_number "3"; gene_name "Kidins220"; gene_source "ensembl"; gene_biotype "protein_coding"; transcript_name "Kidins220-207"; transcript_source "ensembl"; transcript_biotype "protein_coding"; exon_id "ENSRNOE00000408807"; exon_version "1";
6	ensembl	CDS	47359686	47359784	0	+	0	gene_id "ENSRNOG00000023176"; gene_version "9"; transcript_id "ENSRNOT00000119137"; transcript_version "2"; exon_number "3"; gene_name "Kidins220"; gene_source "ensembl"; gene_biotype "protein_coding"; transcript_name "Kidins220-207"; transcript_source "ensembl"; transcript_biotype "protein_coding"; protein_id "ENSRNOP00000092341"; protein_version "1";
6	ensembl	exon	47359686	47359784	0	+	.	gene_id "ENSRNOG00000023176"; gene_version "9"; transcript_id "ENSRNOT00000106831"; transcript_version "2"; exon_number "3"; gene_name "Kidins220"; gene_source "ensembl"; gene_biotype "protein_coding"; transcript_name "Kidins220-206"; transcript_source "ensembl"; transcript_biotype "protein_coding"; exon_id "ENSRNOE00000408807"; exon_version "1"; tag "Ensembl_canonical";
6	ensembl	CDS	47359686	47359784	0	+	0	gene_id "ENSRNOG00000023176"; gene_version "9"; transcript_id "ENSRNOT00000106831"; transcript_version "2"; exon_number "3"; gene_name "Kidins220"; gene_source "ensembl"; gene_biotype "protein_coding"; transcript_name "Kidins220-206"; transcript_source "ensembl"; transcript_biotype "protein_coding"; protein_id "ENSRNOP00000093485"; protein_version "1"; tag "Ensembl_canonical";
6	ensembl	exon	47359686	47359784	0	+	.	gene_id "ENSRNOG00000023176"; gene_version "9"; transcript_id "ENSRNOT00000099104"; transcript_version "2"; exon_number "3"; gene_name "Kidins220"; gene_source "ensembl"; gene_biotype "protein_coding"; transcript_name "Kidins220-205"; transcript_source "ensembl"; transcript_biotype "protein_coding"; exon_id "ENSRNOE00000408807"; exon_version "1";
6	ensembl	CDS	47359686	47359784	0	+	0	gene_id "ENSRNOG00000023176"; gene_version "9"; transcript_id "ENSRNOT00000099104"; transcript_version "2"; exon_number "3"; gene_name "Kidins220"; gene_source "ensembl"; gene_biotype "protein_coding"; transcript_name "Kidins220-205"; transcript_source "ensembl"; transcript_biotype "protein_coding"; protein_id "ENSRNOP00000082934"; protein_version "1";
6	ENSEMBL114_rn	exon	47359686	47359784	239.680041138127	+	.	gene_id "ENSRNOG00000023176"; transcript_id "ENSRNOG00000023176_tx_1"; exon_id "6_47359686_47359784_+"; exonnum "3"; txlen "4265";
6	ENSEMBL114_rn	exon	47359686	47359784	230.631570638142	+	.	gene_id "ENSRNOG00000023176"; transcript_id "ENSRNOG00000023176_tx_2"; exon_id "6_47359686_47359784_+"; exonnum "3"; txlen "4151";
6	ENSEMBL114_rn	exon	47359686	47359784	215.370165615953	+	.	gene_id "ENSRNOG00000023176"; transcript_id "ENSRNOG00000023176_tx_3"; exon_id "6_47359686_47359784_+"; exonnum "3"; txlen "4298";
6	ENSEMBL114_rn	exon	47359686	47359784	78.4016468122884	+	.	gene_id "ENSRNOG00000023176"; transcript_id "ENSRNOG00000023176_tx_4"; exon_id "6_47359686_47359784_+"; exonnum "3"; txlen "4313";
6	ENSEMBL114_rn	exon	47359686	47359784	61.2213037795563	+	.	gene_id "ENSRNOG00000023176"; transcript_id "ENSRNOG00000023176_tx_5"; exon_id "6_47359686_47359784_+"; exonnum "3"; txlen "4388";
6	ENSEMBL114_rn	exon	47359686	47359784	25.8070405869477	+	.	gene_id "ENSRNOG00000023176"; transcript_id "ENSRNOG00000023176_tx_6"; exon_id "6_47359686_47359784_+"; exonnum "3"; txlen "4355";
6	ENSEMBL114_rn	exon	47359686	47359784	19.3035563776046	+	.	gene_id "ENSRNOG00000023176"; transcript_id "ENSRNOG00000023176_tx_7"; exon_id "6_47359686_47359784_+"; exonnum "3"; txlen "4403";
6	ensembl	exon	47360979	47361077	0	+	.	gene_id "ENSRNOG00000023176"; gene_version "9"; transcript_id "ENSRNOT00000099008"; transcript_version "2"; exon_number "4"; gene_name "Kidins220"; gene_source "ensembl"; gene_biotype "protein_coding"; transcript_name "Kidins220-204"; transcript_source "ensembl"; transcript_biotype "protein_coding"; exon_id "ENSRNOE00000408806"; exon_version "1";
6	ensembl	CDS	47360979	47361077	0	+	0	gene_id "ENSRNOG00000023176"; gene_version "9"; transcript_id "ENSRNOT00000099008"; transcript_version "2"; exon_number "4"; gene_name "Kidins220"; gene_source "ensembl"; gene_biotype "protein_coding"; transcript_name "Kidins220-204"; transcript_source "ensembl"; transcript_biotype "protein_coding"; protein_id "ENSRNOP00000091847"; protein_version "1";
6	ensembl	exon	47360979	47361077	0	+	.	gene_id "ENSRNOG00000023176"; gene_version "9"; transcript_id "ENSRNOT00000066593"; transcript_version "6"; exon_number "4"; gene_name "Kidins220"; gene_source "ensembl"; gene_biotype "protein_coding"; transcript_name "Kidins220-202"; transcript_source "ensembl"; transcript_biotype "protein_coding"; exon_id "ENSRNOE00000408806"; exon_version "1";
6	ensembl	CDS	47360979	47361077	0	+	0	gene_id "ENSRNOG00000023176"; gene_version "9"; transcript_id "ENSRNOT00000066593"; transcript_version "6"; exon_number "4"; gene_name "Kidins220"; gene_source "ensembl"; gene_biotype "protein_coding"; transcript_name "Kidins220-202"; transcript_source "ensembl"; transcript_biotype "protein_coding"; protein_id "ENSRNOP00000063889"; protein_version "4";
6	ensembl	exon	47360979	47361077	0	+	.	gene_id "ENSRNOG00000023176"; gene_version "9"; transcript_id "ENSRNOT00000005858"; transcript_version "8"; exon_number "4"; gene_name "Kidins220"; gene_source "ensembl"; gene_biotype "protein_coding"; transcript_name "Kidins220-201"; transcript_source "ensembl"; transcript_biotype "protein_coding"; exon_id "ENSRNOE00000408806"; exon_version "1";
6	ensembl	CDS	47360979	47361077	0	+	0	gene_id "ENSRNOG00000023176"; gene_version "9"; transcript_id "ENSRNOT00000005858"; transcript_version "8"; exon_number "4"; gene_name "Kidins220"; gene_source "ensembl"; gene_biotype "protein_coding"; transcript_name "Kidins220-201"; transcript_source "ensembl"; transcript_biotype "protein_coding"; protein_id "ENSRNOP00000005858"; protein_version "7";
6	ensembl	exon	47360979	47361077	0	+	.	gene_id "ENSRNOG00000023176"; gene_version "9"; transcript_id "ENSRNOT00000098052"; transcript_version "2"; exon_number "4"; gene_name "Kidins220"; gene_source "ensembl"; gene_biotype "protein_coding"; transcript_name "Kidins220-203"; transcript_source "ensembl"; transcript_biotype "protein_coding"; exon_id "ENSRNOE00000408806"; exon_version "1";
6	ensembl	CDS	47360979	47361077	0	+	0	gene_id "ENSRNOG00000023176"; gene_version "9"; transcript_id "ENSRNOT00000098052"; transcript_version "2"; exon_number "4"; gene_name "Kidins220"; gene_source "ensembl"; gene_biotype "protein_coding"; transcript_name "Kidins220-203"; transcript_source "ensembl"; transcript_biotype "protein_coding"; protein_id "ENSRNOP00000085209"; protein_version "1";
6	ensembl	exon	47360979	47361077	0	+	.	gene_id "ENSRNOG00000023176"; gene_version "9"; transcript_id "ENSRNOT00000119137"; transcript_version "2"; exon_number "4"; gene_name "Kidins220"; gene_source "ensembl"; gene_biotype "protein_coding"; transcript_name "Kidins220-207"; transcript_source "ensembl"; transcript_biotype "protein_coding"; exon_id "ENSRNOE00000408806"; exon_version "1";
6	ensembl	CDS	47360979	47361077	0	+	0	gene_id "ENSRNOG00000023176"; gene_version "9"; transcript_id "ENSRNOT00000119137"; transcript_version "2"; exon_number "4"; gene_name "Kidins220"; gene_source "ensembl"; gene_biotype "protein_coding"; transcript_name "Kidins220-207"; transcript_source "ensembl"; transcript_biotype "protein_coding"; protein_id "ENSRNOP00000092341"; protein_version "1";
6	ensembl	exon	47360979	47361077	0	+	.	gene_id "ENSRNOG00000023176"; gene_version "9"; transcript_id "ENSRNOT00000106831"; transcript_version "2"; exon_number "4"; gene_name "Kidins220"; gene_source "ensembl"; gene_biotype "protein_coding"; transcript_name "Kidins220-206"; transcript_source "ensembl"; transcript_biotype "protein_coding"; exon_id "ENSRNOE00000408806"; exon_version "1"; tag "Ensembl_canonical";
6	ensembl	CDS	47360979	47361077	0	+	0	gene_id "ENSRNOG00000023176"; gene_version "9"; transcript_id "ENSRNOT00000106831"; transcript_version "2"; exon_number "4"; gene_name "Kidins220"; gene_source "ensembl"; gene_biotype "protein_coding"; transcript_name "Kidins220-206"; transcript_source "ensembl"; transcript_biotype "protein_coding"; protein_id "ENSRNOP00000093485"; protein_version "1"; tag "Ensembl_canonical";
6	ensembl	exon	47360979	47361077	0	+	.	gene_id "ENSRNOG00000023176"; gene_version "9"; transcript_id "ENSRNOT00000099104"; transcript_version "2"; exon_number "4"; gene_name "Kidins220"; gene_source "ensembl"; gene_biotype "protein_coding"; transcript_name "Kidins220-205"; transcript_source "ensembl"; transcript_biotype "protein_coding"; exon_id "ENSRNOE00000408806"; exon_version "1";
6	ensembl	CDS	47360979	47361077	0	+	0	gene_id "ENSRNOG00000023176"; gene_version "9"; transcript_id "ENSRNOT00000099104"; transcript_version "2"; exon_number "4"; gene_name "Kidins220"; gene_source "ensembl"; gene_biotype "protein_coding"; transcript_name "Kidins220-205"; transcript_source "ensembl"; transcript_biotype "protein_coding"; protein_id "ENSRNOP00000082934"; protein_version "1";
6	ENSEMBL114_rn	exon	47360979	47361077	239.680041138127	+	.	gene_id "ENSRNOG00000023176"; transcript_id "ENSRNOG00000023176_tx_1"; exon_id "6_47360979_47361077_+"; exonnum "4"; txlen "4265";
6	ENSEMBL114_rn	exon	47360979	47361077	230.631570638142	+	.	gene_id "ENSRNOG00000023176"; transcript_id "ENSRNOG00000023176_tx_2"; exon_id "6_47360979_47361077_+"; exonnum "4"; txlen "4151";
6	ENSEMBL114_rn	exon	47360979	47361077	215.370165615953	+	.	gene_id "ENSRNOG00000023176"; transcript_id "ENSRNOG00000023176_tx_3"; exon_id "6_47360979_47361077_+"; exonnum "4"; txlen "4298";
6	ENSEMBL114_rn	exon	47360979	47361077	78.4016468122884	+	.	gene_id "ENSRNOG00000023176"; transcript_id "ENSRNOG00000023176_tx_4"; exon_id "6_47360979_47361077_+"; exonnum "4"; txlen "4313";
6	ENSEMBL114_rn	exon	47360979	47361077	61.2213037795563	+	.	gene_id "ENSRNOG00000023176"; transcript_id "ENSRNOG00000023176_tx_5"; exon_id "6_47360979_47361077_+"; exonnum "4"; txlen "4388";
6	ENSEMBL114_rn	exon	47360979	47361077	25.8070405869477	+	.	gene_id "ENSRNOG00000023176"; transcript_id "ENSRNOG00000023176_tx_6"; exon_id "6_47360979_47361077_+"; exonnum "4"; txlen "4355";
6	ENSEMBL114_rn	exon	47360979	47361077	19.3035563776046	+	.	gene_id "ENSRNOG00000023176"; transcript_id "ENSRNOG00000023176_tx_7"; exon_id "6_47360979_47361077_+"; exonnum "4"; txlen "4403";
6	ensembl	exon	47362351	47362449	0	+	.	gene_id "ENSRNOG00000023176"; gene_version "9"; transcript_id "ENSRNOT00000099008"; transcript_version "2"; exon_number "5"; gene_name "Kidins220"; gene_source "ensembl"; gene_biotype "protein_coding"; transcript_name "Kidins220-204"; transcript_source "ensembl"; transcript_biotype "protein_coding"; exon_id "ENSRNOE00000408805"; exon_version "1";
6	ensembl	CDS	47362351	47362449	0	+	0	gene_id "ENSRNOG00000023176"; gene_version "9"; transcript_id "ENSRNOT00000099008"; transcript_version "2"; exon_number "5"; gene_name "Kidins220"; gene_source "ensembl"; gene_biotype "protein_coding"; transcript_name "Kidins220-204"; transcript_source "ensembl"; transcript_biotype "protein_coding"; protein_id "ENSRNOP00000091847"; protein_version "1";
6	ensembl	exon	47362351	47362449	0	+	.	gene_id "ENSRNOG00000023176"; gene_version "9"; transcript_id "ENSRNOT00000066593"; transcript_version "6"; exon_number "5"; gene_name "Kidins220"; gene_source "ensembl"; gene_biotype "protein_coding"; transcript_name "Kidins220-202"; transcript_source "ensembl"; transcript_biotype "protein_coding"; exon_id "ENSRNOE00000408805"; exon_version "1";
6	ensembl	CDS	47362351	47362449	0	+	0	gene_id "ENSRNOG00000023176"; gene_version "9"; transcript_id "ENSRNOT00000066593"; transcript_version "6"; exon_number "5"; gene_name "Kidins220"; gene_source "ensembl"; gene_biotype "protein_coding"; transcript_name "Kidins220-202"; transcript_source "ensembl"; transcript_biotype "protein_coding"; protein_id "ENSRNOP00000063889"; protein_version "4";
6	ensembl	exon	47362351	47362449	0	+	.	gene_id "ENSRNOG00000023176"; gene_version "9"; transcript_id "ENSRNOT00000005858"; transcript_version "8"; exon_number "5"; gene_name "Kidins220"; gene_source "ensembl"; gene_biotype "protein_coding"; transcript_name "Kidins220-201"; transcript_source "ensembl"; transcript_biotype "protein_coding"; exon_id "ENSRNOE00000408805"; exon_version "1";
6	ensembl	CDS	47362351	47362449	0	+	0	gene_id "ENSRNOG00000023176"; gene_version "9"; transcript_id "ENSRNOT00000005858"; transcript_version "8"; exon_number "5"; gene_name "Kidins220"; gene_source "ensembl"; gene_biotype "protein_coding"; transcript_name "Kidins220-201"; transcript_source "ensembl"; transcript_biotype "protein_coding"; protein_id "ENSRNOP00000005858"; protein_version "7";
6	ensembl	exon	47362351	47362449	0	+	.	gene_id "ENSRNOG00000023176"; gene_version "9"; transcript_id "ENSRNOT00000098052"; transcript_version "2"; exon_number "5"; gene_name "Kidins220"; gene_source "ensembl"; gene_biotype "protein_coding"; transcript_name "Kidins220-203"; transcript_source "ensembl"; transcript_biotype "protein_coding"; exon_id "ENSRNOE00000408805"; exon_version "1";
6	ensembl	CDS	47362351	47362449	0	+	0	gene_id "ENSRNOG00000023176"; gene_version "9"; transcript_id "ENSRNOT00000098052"; transcript_version "2"; exon_number "5"; gene_name "Kidins220"; gene_source "ensembl"; gene_biotype "protein_coding"; transcript_name "Kidins220-203"; transcript_source "ensembl"; transcript_biotype "protein_coding"; protein_id "ENSRNOP00000085209"; protein_version "1";
6	ensembl	exon	47362351	47362449	0	+	.	gene_id "ENSRNOG00000023176"; gene_version "9"; transcript_id "ENSRNOT00000119137"; transcript_version "2"; exon_number "5"; gene_name "Kidins220"; gene_source "ensembl"; gene_biotype "protein_coding"; transcript_name "Kidins220-207"; transcript_source "ensembl"; transcript_biotype "protein_coding"; exon_id "ENSRNOE00000408805"; exon_version "1";
6	ensembl	CDS	47362351	47362449	0	+	0	gene_id "ENSRNOG00000023176"; gene_version "9"; transcript_id "ENSRNOT00000119137"; transcript_version "2"; exon_number "5"; gene_name "Kidins220"; gene_source "ensembl"; gene_biotype "protein_coding"; transcript_name "Kidins220-207"; transcript_source "ensembl"; transcript_biotype "protein_coding"; protein_id "ENSRNOP00000092341"; protein_version "1";
6	ensembl	exon	47362351	47362449	0	+	.	gene_id "ENSRNOG00000023176"; gene_version "9"; transcript_id "ENSRNOT00000106831"; transcript_version "2"; exon_number "5"; gene_name "Kidins220"; gene_source "ensembl"; gene_biotype "protein_coding"; transcript_name "Kidins220-206"; transcript_source "ensembl"; transcript_biotype "protein_coding"; exon_id "ENSRNOE00000408805"; exon_version "1"; tag "Ensembl_canonical";
6	ensembl	CDS	47362351	47362449	0	+	0	gene_id "ENSRNOG00000023176"; gene_version "9"; transcript_id "ENSRNOT00000106831"; transcript_version "2"; exon_number "5"; gene_name "Kidins220"; gene_source "ensembl"; gene_biotype "protein_coding"; transcript_name "Kidins220-206"; transcript_source "ensembl"; transcript_biotype "protein_coding"; protein_id "ENSRNOP00000093485"; protein_version "1"; tag "Ensembl_canonical";
6	ensembl	exon	47362351	47362449	0	+	.	gene_id "ENSRNOG00000023176"; gene_version "9"; transcript_id "ENSRNOT00000099104"; transcript_version "2"; exon_number "5"; gene_name "Kidins220"; gene_source "ensembl"; gene_biotype "protein_coding"; transcript_name "Kidins220-205"; transcript_source "ensembl"; transcript_biotype "protein_coding"; exon_id "ENSRNOE00000408805"; exon_version "1";
6	ensembl	CDS	47362351	47362449	0	+	0	gene_id "ENSRNOG00000023176"; gene_version "9"; transcript_id "ENSRNOT00000099104"; transcript_version "2"; exon_number "5"; gene_name "Kidins220"; gene_source "ensembl"; gene_biotype "protein_coding"; transcript_name "Kidins220-205"; transcript_source "ensembl"; transcript_biotype "protein_coding"; protein_id "ENSRNOP00000082934"; protein_version "1";
6	ENSEMBL114_rn	exon	47362351	47362449	239.680041138127	+	.	gene_id "ENSRNOG00000023176"; transcript_id "ENSRNOG00000023176_tx_1"; exon_id "6_47362351_47362449_+"; exonnum "5"; txlen "4265";
6	ENSEMBL114_rn	exon	47362351	47362449	230.631570638142	+	.	gene_id "ENSRNOG00000023176"; transcript_id "ENSRNOG00000023176_tx_2"; exon_id "6_47362351_47362449_+"; exonnum "5"; txlen "4151";
6	ENSEMBL114_rn	exon	47362351	47362449	215.370165615953	+	.	gene_id "ENSRNOG00000023176"; transcript_id "ENSRNOG00000023176_tx_3"; exon_id "6_47362351_47362449_+"; exonnum "5"; txlen "4298";
6	ENSEMBL114_rn	exon	47362351	47362449	78.4016468122884	+	.	gene_id "ENSRNOG00000023176"; transcript_id "ENSRNOG00000023176_tx_4"; exon_id "6_47362351_47362449_+"; exonnum "5"; txlen "4313";
6	ENSEMBL114_rn	exon	47362351	47362449	61.2213037795563	+	.	gene_id "ENSRNOG00000023176"; transcript_id "ENSRNOG00000023176_tx_5"; exon_id "6_47362351_47362449_+"; exonnum "5"; txlen "4388";
6	ENSEMBL114_rn	exon	47362351	47362449	25.8070405869477	+	.	gene_id "ENSRNOG00000023176"; transcript_id "ENSRNOG00000023176_tx_6"; exon_id "6_47362351_47362449_+"; exonnum "5"; txlen "4355";
6	ENSEMBL114_rn	exon	47362351	47362449	19.3035563776046	+	.	gene_id "ENSRNOG00000023176"; transcript_id "ENSRNOG00000023176_tx_7"; exon_id "6_47362351_47362449_+"; exonnum "5"; txlen "4403";
6	ensembl	exon	47363096	47363197	0	+	.	gene_id "ENSRNOG00000023176"; gene_version "9"; transcript_id "ENSRNOT00000066593"; transcript_version "6"; exon_number "6"; gene_name "Kidins220"; gene_source "ensembl"; gene_biotype "protein_coding"; transcript_name "Kidins220-202"; transcript_source "ensembl"; transcript_biotype "protein_coding"; exon_id "ENSRNOE00000293219"; exon_version "2";
6	ensembl	CDS	47363096	47363197	0	+	0	gene_id "ENSRNOG00000023176"; gene_version "9"; transcript_id "ENSRNOT00000066593"; transcript_version "6"; exon_number "6"; gene_name "Kidins220"; gene_source "ensembl"; gene_biotype "protein_coding"; transcript_name "Kidins220-202"; transcript_source "ensembl"; transcript_biotype "protein_coding"; protein_id "ENSRNOP00000063889"; protein_version "4";
6	ensembl	exon	47363096	47363197	0	+	.	gene_id "ENSRNOG00000023176"; gene_version "9"; transcript_id "ENSRNOT00000005858"; transcript_version "8"; exon_number "6"; gene_name "Kidins220"; gene_source "ensembl"; gene_biotype "protein_coding"; transcript_name "Kidins220-201"; transcript_source "ensembl"; transcript_biotype "protein_coding"; exon_id "ENSRNOE00000293219"; exon_version "2";
6	ensembl	CDS	47363096	47363197	0	+	0	gene_id "ENSRNOG00000023176"; gene_version "9"; transcript_id "ENSRNOT00000005858"; transcript_version "8"; exon_number "6"; gene_name "Kidins220"; gene_source "ensembl"; gene_biotype "protein_coding"; transcript_name "Kidins220-201"; transcript_source "ensembl"; transcript_biotype "protein_coding"; protein_id "ENSRNOP00000005858"; protein_version "7";
6	ensembl	exon	47363096	47363197	0	+	.	gene_id "ENSRNOG00000023176"; gene_version "9"; transcript_id "ENSRNOT00000119137"; transcript_version "2"; exon_number "6"; gene_name "Kidins220"; gene_source "ensembl"; gene_biotype "protein_coding"; transcript_name "Kidins220-207"; transcript_source "ensembl"; transcript_biotype "protein_coding"; exon_id "ENSRNOE00000293219"; exon_version "2";
6	ensembl	CDS	47363096	47363197	0	+	0	gene_id "ENSRNOG00000023176"; gene_version "9"; transcript_id "ENSRNOT00000119137"; transcript_version "2"; exon_number "6"; gene_name "Kidins220"; gene_source "ensembl"; gene_biotype "protein_coding"; transcript_name "Kidins220-207"; transcript_source "ensembl"; transcript_biotype "protein_coding"; protein_id "ENSRNOP00000092341"; protein_version "1";
6	ENSEMBL114_rn	exon	47363096	47363197	239.680041138127	+	.	gene_id "ENSRNOG00000023176"; transcript_id "ENSRNOG00000023176_tx_1"; exon_id "6_47363096_47363197_+"; exonnum "6"; txlen "4265";
6	ENSEMBL114_rn	exon	47363096	47363197	230.631570638142	+	.	gene_id "ENSRNOG00000023176"; transcript_id "ENSRNOG00000023176_tx_2"; exon_id "6_47363096_47363197_+"; exonnum "6"; txlen "4151";
6	ENSEMBL114_rn	exon	47363096	47363197	215.370165615953	+	.	gene_id "ENSRNOG00000023176"; transcript_id "ENSRNOG00000023176_tx_3"; exon_id "6_47363096_47363197_+"; exonnum "6"; txlen "4298";
6	ENSEMBL114_rn	exon	47363096	47363197	78.4016468122884	+	.	gene_id "ENSRNOG00000023176"; transcript_id "ENSRNOG00000023176_tx_4"; exon_id "6_47363096_47363197_+"; exonnum "6"; txlen "4313";
6	ENSEMBL114_rn	exon	47363096	47363197	61.2213037795563	+	.	gene_id "ENSRNOG00000023176"; transcript_id "ENSRNOG00000023176_tx_5"; exon_id "6_47363096_47363197_+"; exonnum "6"; txlen "4388";
6	ENSEMBL114_rn	exon	47363096	47363197	25.8070405869477	+	.	gene_id "ENSRNOG00000023176"; transcript_id "ENSRNOG00000023176_tx_6"; exon_id "6_47363096_47363197_+"; exonnum "6"; txlen "4355";
6	ENSEMBL114_rn	exon	47363096	47363197	19.3035563776046	+	.	gene_id "ENSRNOG00000023176"; transcript_id "ENSRNOG00000023176_tx_7"; exon_id "6_47363096_47363197_+"; exonnum "6"; txlen "4403";
6	ensembl	exon	47363099	47363197	0	+	.	gene_id "ENSRNOG00000023176"; gene_version "9"; transcript_id "ENSRNOT00000099008"; transcript_version "2"; exon_number "6"; gene_name "Kidins220"; gene_source "ensembl"; gene_biotype "protein_coding"; transcript_name "Kidins220-204"; transcript_source "ensembl"; transcript_biotype "protein_coding"; exon_id "ENSRNOE00000408804"; exon_version "1";
6	ensembl	CDS	47363099	47363197	0	+	0	gene_id "ENSRNOG00000023176"; gene_version "9"; transcript_id "ENSRNOT00000099008"; transcript_version "2"; exon_number "6"; gene_name "Kidins220"; gene_source "ensembl"; gene_biotype "protein_coding"; transcript_name "Kidins220-204"; transcript_source "ensembl"; transcript_biotype "protein_coding"; protein_id "ENSRNOP00000091847"; protein_version "1";
6	ensembl	exon	47363099	47363197	0	+	.	gene_id "ENSRNOG00000023176"; gene_version "9"; transcript_id "ENSRNOT00000098052"; transcript_version "2"; exon_number "6"; gene_name "Kidins220"; gene_source "ensembl"; gene_biotype "protein_coding"; transcript_name "Kidins220-203"; transcript_source "ensembl"; transcript_biotype "protein_coding"; exon_id "ENSRNOE00000408804"; exon_version "1";
6	ensembl	CDS	47363099	47363197	0	+	0	gene_id "ENSRNOG00000023176"; gene_version "9"; transcript_id "ENSRNOT00000098052"; transcript_version "2"; exon_number "6"; gene_name "Kidins220"; gene_source "ensembl"; gene_biotype "protein_coding"; transcript_name "Kidins220-203"; transcript_source "ensembl"; transcript_biotype "protein_coding"; protein_id "ENSRNOP00000085209"; protein_version "1";
6	ensembl	exon	47363099	47363197	0	+	.	gene_id "ENSRNOG00000023176"; gene_version "9"; transcript_id "ENSRNOT00000106831"; transcript_version "2"; exon_number "6"; gene_name "Kidins220"; gene_source "ensembl"; gene_biotype "protein_coding"; transcript_name "Kidins220-206"; transcript_source "ensembl"; transcript_biotype "protein_coding"; exon_id "ENSRNOE00000408804"; exon_version "1"; tag "Ensembl_canonical";
6	ensembl	CDS	47363099	47363197	0	+	0	gene_id "ENSRNOG00000023176"; gene_version "9"; transcript_id "ENSRNOT00000106831"; transcript_version "2"; exon_number "6"; gene_name "Kidins220"; gene_source "ensembl"; gene_biotype "protein_coding"; transcript_name "Kidins220-206"; transcript_source "ensembl"; transcript_biotype "protein_coding"; protein_id "ENSRNOP00000093485"; protein_version "1"; tag "Ensembl_canonical";
6	ensembl	exon	47363099	47363197	0	+	.	gene_id "ENSRNOG00000023176"; gene_version "9"; transcript_id "ENSRNOT00000099104"; transcript_version "2"; exon_number "6"; gene_name "Kidins220"; gene_source "ensembl"; gene_biotype "protein_coding"; transcript_name "Kidins220-205"; transcript_source "ensembl"; transcript_biotype "protein_coding"; exon_id "ENSRNOE00000408804"; exon_version "1";
6	ensembl	CDS	47363099	47363197	0	+	0	gene_id "ENSRNOG00000023176"; gene_version "9"; transcript_id "ENSRNOT00000099104"; transcript_version "2"; exon_number "6"; gene_name "Kidins220"; gene_source "ensembl"; gene_biotype "protein_coding"; transcript_name "Kidins220-205"; transcript_source "ensembl"; transcript_biotype "protein_coding"; protein_id "ENSRNOP00000082934"; protein_version "1";
6	ensembl	exon	47366482	47366580	0	+	.	gene_id "ENSRNOG00000023176"; gene_version "9"; transcript_id "ENSRNOT00000099008"; transcript_version "2"; exon_number "7"; gene_name "Kidins220"; gene_source "ensembl"; gene_biotype "protein_coding"; transcript_name "Kidins220-204"; transcript_source "ensembl"; transcript_biotype "protein_coding"; exon_id "ENSRNOE00000039859"; exon_version "1";
6	ensembl	CDS	47366482	47366580	0	+	0	gene_id "ENSRNOG00000023176"; gene_version "9"; transcript_id "ENSRNOT00000099008"; transcript_version "2"; exon_number "7"; gene_name "Kidins220"; gene_source "ensembl"; gene_biotype "protein_coding"; transcript_name "Kidins220-204"; transcript_source "ensembl"; transcript_biotype "protein_coding"; protein_id "ENSRNOP00000091847"; protein_version "1";
6	ensembl	exon	47366482	47366580	0	+	.	gene_id "ENSRNOG00000023176"; gene_version "9"; transcript_id "ENSRNOT00000066593"; transcript_version "6"; exon_number "7"; gene_name "Kidins220"; gene_source "ensembl"; gene_biotype "protein_coding"; transcript_name "Kidins220-202"; transcript_source "ensembl"; transcript_biotype "protein_coding"; exon_id "ENSRNOE00000039859"; exon_version "1";
6	ensembl	CDS	47366482	47366580	0	+	0	gene_id "ENSRNOG00000023176"; gene_version "9"; transcript_id "ENSRNOT00000066593"; transcript_version "6"; exon_number "7"; gene_name "Kidins220"; gene_source "ensembl"; gene_biotype "protein_coding"; transcript_name "Kidins220-202"; transcript_source "ensembl"; transcript_biotype "protein_coding"; protein_id "ENSRNOP00000063889"; protein_version "4";
6	ensembl	exon	47366482	47366580	0	+	.	gene_id "ENSRNOG00000023176"; gene_version "9"; transcript_id "ENSRNOT00000005858"; transcript_version "8"; exon_number "7"; gene_name "Kidins220"; gene_source "ensembl"; gene_biotype "protein_coding"; transcript_name "Kidins220-201"; transcript_source "ensembl"; transcript_biotype "protein_coding"; exon_id "ENSRNOE00000039859"; exon_version "1";
6	ensembl	CDS	47366482	47366580	0	+	0	gene_id "ENSRNOG00000023176"; gene_version "9"; transcript_id "ENSRNOT00000005858"; transcript_version "8"; exon_number "7"; gene_name "Kidins220"; gene_source "ensembl"; gene_biotype "protein_coding"; transcript_name "Kidins220-201"; transcript_source "ensembl"; transcript_biotype "protein_coding"; protein_id "ENSRNOP00000005858"; protein_version "7";
6	ensembl	exon	47366482	47366580	0	+	.	gene_id "ENSRNOG00000023176"; gene_version "9"; transcript_id "ENSRNOT00000098052"; transcript_version "2"; exon_number "7"; gene_name "Kidins220"; gene_source "ensembl"; gene_biotype "protein_coding"; transcript_name "Kidins220-203"; transcript_source "ensembl"; transcript_biotype "protein_coding"; exon_id "ENSRNOE00000039859"; exon_version "1";
6	ensembl	CDS	47366482	47366580	0	+	0	gene_id "ENSRNOG00000023176"; gene_version "9"; transcript_id "ENSRNOT00000098052"; transcript_version "2"; exon_number "7"; gene_name "Kidins220"; gene_source "ensembl"; gene_biotype "protein_coding"; transcript_name "Kidins220-203"; transcript_source "ensembl"; transcript_biotype "protein_coding"; protein_id "ENSRNOP00000085209"; protein_version "1";
6	ensembl	exon	47366482	47366580	0	+	.	gene_id "ENSRNOG00000023176"; gene_version "9"; transcript_id "ENSRNOT00000119137"; transcript_version "2"; exon_number "7"; gene_name "Kidins220"; gene_source "ensembl"; gene_biotype "protein_coding"; transcript_name "Kidins220-207"; transcript_source "ensembl"; transcript_biotype "protein_coding"; exon_id "ENSRNOE00000039859"; exon_version "1";
6	ensembl	CDS	47366482	47366580	0	+	0	gene_id "ENSRNOG00000023176"; gene_version "9"; transcript_id "ENSRNOT00000119137"; transcript_version "2"; exon_number "7"; gene_name "Kidins220"; gene_source "ensembl"; gene_biotype "protein_coding"; transcript_name "Kidins220-207"; transcript_source "ensembl"; transcript_biotype "protein_coding"; protein_id "ENSRNOP00000092341"; protein_version "1";
6	ensembl	exon	47366482	47366580	0	+	.	gene_id "ENSRNOG00000023176"; gene_version "9"; transcript_id "ENSRNOT00000106831"; transcript_version "2"; exon_number "7"; gene_name "Kidins220"; gene_source "ensembl"; gene_biotype "protein_coding"; transcript_name "Kidins220-206"; transcript_source "ensembl"; transcript_biotype "protein_coding"; exon_id "ENSRNOE00000039859"; exon_version "1"; tag "Ensembl_canonical";
6	ensembl	CDS	47366482	47366580	0	+	0	gene_id "ENSRNOG00000023176"; gene_version "9"; transcript_id "ENSRNOT00000106831"; transcript_version "2"; exon_number "7"; gene_name "Kidins220"; gene_source "ensembl"; gene_biotype "protein_coding"; transcript_name "Kidins220-206"; transcript_source "ensembl"; transcript_biotype "protein_coding"; protein_id "ENSRNOP00000093485"; protein_version "1"; tag "Ensembl_canonical";
6	ensembl	exon	47366482	47366580	0	+	.	gene_id "ENSRNOG00000023176"; gene_version "9"; transcript_id "ENSRNOT00000099104"; transcript_version "2"; exon_number "7"; gene_name "Kidins220"; gene_source "ensembl"; gene_biotype "protein_coding"; transcript_name "Kidins220-205"; transcript_source "ensembl"; transcript_biotype "protein_coding"; exon_id "ENSRNOE00000039859"; exon_version "1";
6	ensembl	CDS	47366482	47366580	0	+	0	gene_id "ENSRNOG00000023176"; gene_version "9"; transcript_id "ENSRNOT00000099104"; transcript_version "2"; exon_number "7"; gene_name "Kidins220"; gene_source "ensembl"; gene_biotype "protein_coding"; transcript_name "Kidins220-205"; transcript_source "ensembl"; transcript_biotype "protein_coding"; protein_id "ENSRNOP00000082934"; protein_version "1";
6	ENSEMBL114_rn	exon	47366482	47366580	239.680041138127	+	.	gene_id "ENSRNOG00000023176"; transcript_id "ENSRNOG00000023176_tx_1"; exon_id "6_47366482_47366580_+"; exonnum "7"; txlen "4265";
6	ENSEMBL114_rn	exon	47366482	47366580	230.631570638142	+	.	gene_id "ENSRNOG00000023176"; transcript_id "ENSRNOG00000023176_tx_2"; exon_id "6_47366482_47366580_+"; exonnum "7"; txlen "4151";
6	ENSEMBL114_rn	exon	47366482	47366580	215.370165615953	+	.	gene_id "ENSRNOG00000023176"; transcript_id "ENSRNOG00000023176_tx_3"; exon_id "6_47366482_47366580_+"; exonnum "7"; txlen "4298";
6	ENSEMBL114_rn	exon	47366482	47366580	78.4016468122884	+	.	gene_id "ENSRNOG00000023176"; transcript_id "ENSRNOG00000023176_tx_4"; exon_id "6_47366482_47366580_+"; exonnum "7"; txlen "4313";
6	ENSEMBL114_rn	exon	47366482	47366580	61.2213037795563	+	.	gene_id "ENSRNOG00000023176"; transcript_id "ENSRNOG00000023176_tx_5"; exon_id "6_47366482_47366580_+"; exonnum "7"; txlen "4388";
6	ENSEMBL114_rn	exon	47366482	47366580	25.8070405869477	+	.	gene_id "ENSRNOG00000023176"; transcript_id "ENSRNOG00000023176_tx_6"; exon_id "6_47366482_47366580_+"; exonnum "7"; txlen "4355";
6	ENSEMBL114_rn	exon	47366482	47366580	19.3035563776046	+	.	gene_id "ENSRNOG00000023176"; transcript_id "ENSRNOG00000023176_tx_7"; exon_id "6_47366482_47366580_+"; exonnum "7"; txlen "4403";
6	ensembl	exon	47369485	47369682	0	+	.	gene_id "ENSRNOG00000023176"; gene_version "9"; transcript_id "ENSRNOT00000099008"; transcript_version "2"; exon_number "8"; gene_name "Kidins220"; gene_source "ensembl"; gene_biotype "protein_coding"; transcript_name "Kidins220-204"; transcript_source "ensembl"; transcript_biotype "protein_coding"; exon_id "ENSRNOE00000039140"; exon_version "3";
6	ensembl	CDS	47369485	47369682	0	+	0	gene_id "ENSRNOG00000023176"; gene_version "9"; transcript_id "ENSRNOT00000099008"; transcript_version "2"; exon_number "8"; gene_name "Kidins220"; gene_source "ensembl"; gene_biotype "protein_coding"; transcript_name "Kidins220-204"; transcript_source "ensembl"; transcript_biotype "protein_coding"; protein_id "ENSRNOP00000091847"; protein_version "1";
6	ensembl	exon	47369485	47369682	0	+	.	gene_id "ENSRNOG00000023176"; gene_version "9"; transcript_id "ENSRNOT00000066593"; transcript_version "6"; exon_number "8"; gene_name "Kidins220"; gene_source "ensembl"; gene_biotype "protein_coding"; transcript_name "Kidins220-202"; transcript_source "ensembl"; transcript_biotype "protein_coding"; exon_id "ENSRNOE00000039140"; exon_version "3";
6	ensembl	CDS	47369485	47369682	0	+	0	gene_id "ENSRNOG00000023176"; gene_version "9"; transcript_id "ENSRNOT00000066593"; transcript_version "6"; exon_number "8"; gene_name "Kidins220"; gene_source "ensembl"; gene_biotype "protein_coding"; transcript_name "Kidins220-202"; transcript_source "ensembl"; transcript_biotype "protein_coding"; protein_id "ENSRNOP00000063889"; protein_version "4";
6	ensembl	exon	47369485	47369682	0	+	.	gene_id "ENSRNOG00000023176"; gene_version "9"; transcript_id "ENSRNOT00000005858"; transcript_version "8"; exon_number "8"; gene_name "Kidins220"; gene_source "ensembl"; gene_biotype "protein_coding"; transcript_name "Kidins220-201"; transcript_source "ensembl"; transcript_biotype "protein_coding"; exon_id "ENSRNOE00000039140"; exon_version "3";
6	ensembl	CDS	47369485	47369682	0	+	0	gene_id "ENSRNOG00000023176"; gene_version "9"; transcript_id "ENSRNOT00000005858"; transcript_version "8"; exon_number "8"; gene_name "Kidins220"; gene_source "ensembl"; gene_biotype "protein_coding"; transcript_name "Kidins220-201"; transcript_source "ensembl"; transcript_biotype "protein_coding"; protein_id "ENSRNOP00000005858"; protein_version "7";
6	ensembl	exon	47369485	47369682	0	+	.	gene_id "ENSRNOG00000023176"; gene_version "9"; transcript_id "ENSRNOT00000098052"; transcript_version "2"; exon_number "8"; gene_name "Kidins220"; gene_source "ensembl"; gene_biotype "protein_coding"; transcript_name "Kidins220-203"; transcript_source "ensembl"; transcript_biotype "protein_coding"; exon_id "ENSRNOE00000039140"; exon_version "3";
6	ensembl	CDS	47369485	47369682	0	+	0	gene_id "ENSRNOG00000023176"; gene_version "9"; transcript_id "ENSRNOT00000098052"; transcript_version "2"; exon_number "8"; gene_name "Kidins220"; gene_source "ensembl"; gene_biotype "protein_coding"; transcript_name "Kidins220-203"; transcript_source "ensembl"; transcript_biotype "protein_coding"; protein_id "ENSRNOP00000085209"; protein_version "1";
6	ensembl	exon	47369485	47369682	0	+	.	gene_id "ENSRNOG00000023176"; gene_version "9"; transcript_id "ENSRNOT00000119137"; transcript_version "2"; exon_number "8"; gene_name "Kidins220"; gene_source "ensembl"; gene_biotype "protein_coding"; transcript_name "Kidins220-207"; transcript_source "ensembl"; transcript_biotype "protein_coding"; exon_id "ENSRNOE00000039140"; exon_version "3";
6	ensembl	CDS	47369485	47369682	0	+	0	gene_id "ENSRNOG00000023176"; gene_version "9"; transcript_id "ENSRNOT00000119137"; transcript_version "2"; exon_number "8"; gene_name "Kidins220"; gene_source "ensembl"; gene_biotype "protein_coding"; transcript_name "Kidins220-207"; transcript_source "ensembl"; transcript_biotype "protein_coding"; protein_id "ENSRNOP00000092341"; protein_version "1";
6	ensembl	exon	47369485	47369682	0	+	.	gene_id "ENSRNOG00000023176"; gene_version "9"; transcript_id "ENSRNOT00000106831"; transcript_version "2"; exon_number "8"; gene_name "Kidins220"; gene_source "ensembl"; gene_biotype "protein_coding"; transcript_name "Kidins220-206"; transcript_source "ensembl"; transcript_biotype "protein_coding"; exon_id "ENSRNOE00000039140"; exon_version "3"; tag "Ensembl_canonical";
6	ensembl	CDS	47369485	47369682	0	+	0	gene_id "ENSRNOG00000023176"; gene_version "9"; transcript_id "ENSRNOT00000106831"; transcript_version "2"; exon_number "8"; gene_name "Kidins220"; gene_source "ensembl"; gene_biotype "protein_coding"; transcript_name "Kidins220-206"; transcript_source "ensembl"; transcript_biotype "protein_coding"; protein_id "ENSRNOP00000093485"; protein_version "1"; tag "Ensembl_canonical";
6	ensembl	exon	47369485	47369682	0	+	.	gene_id "ENSRNOG00000023176"; gene_version "9"; transcript_id "ENSRNOT00000099104"; transcript_version "2"; exon_number "8"; gene_name "Kidins220"; gene_source "ensembl"; gene_biotype "protein_coding"; transcript_name "Kidins220-205"; transcript_source "ensembl"; transcript_biotype "protein_coding"; exon_id "ENSRNOE00000039140"; exon_version "3";
6	ensembl	CDS	47369485	47369682	0	+	0	gene_id "ENSRNOG00000023176"; gene_version "9"; transcript_id "ENSRNOT00000099104"; transcript_version "2"; exon_number "8"; gene_name "Kidins220"; gene_source "ensembl"; gene_biotype "protein_coding"; transcript_name "Kidins220-205"; transcript_source "ensembl"; transcript_biotype "protein_coding"; protein_id "ENSRNOP00000082934"; protein_version "1";
6	ENSEMBL114_rn	exon	47369485	47369682	239.680041138127	+	.	gene_id "ENSRNOG00000023176"; transcript_id "ENSRNOG00000023176_tx_1"; exon_id "6_47369485_47369682_+"; exonnum "8"; txlen "4265";
6	ENSEMBL114_rn	exon	47369485	47369682	230.631570638142	+	.	gene_id "ENSRNOG00000023176"; transcript_id "ENSRNOG00000023176_tx_2"; exon_id "6_47369485_47369682_+"; exonnum "8"; txlen "4151";
6	ENSEMBL114_rn	exon	47369485	47369682	215.370165615953	+	.	gene_id "ENSRNOG00000023176"; transcript_id "ENSRNOG00000023176_tx_3"; exon_id "6_47369485_47369682_+"; exonnum "8"; txlen "4298";
6	ENSEMBL114_rn	exon	47369485	47369682	78.4016468122884	+	.	gene_id "ENSRNOG00000023176"; transcript_id "ENSRNOG00000023176_tx_4"; exon_id "6_47369485_47369682_+"; exonnum "8"; txlen "4313";
6	ENSEMBL114_rn	exon	47369485	47369682	61.2213037795563	+	.	gene_id "ENSRNOG00000023176"; transcript_id "ENSRNOG00000023176_tx_5"; exon_id "6_47369485_47369682_+"; exonnum "8"; txlen "4388";
6	ENSEMBL114_rn	exon	47369485	47369682	25.8070405869477	+	.	gene_id "ENSRNOG00000023176"; transcript_id "ENSRNOG00000023176_tx_6"; exon_id "6_47369485_47369682_+"; exonnum "8"; txlen "4355";
6	ENSEMBL114_rn	exon	47369485	47369682	19.3035563776046	+	.	gene_id "ENSRNOG00000023176"; transcript_id "ENSRNOG00000023176_tx_7"; exon_id "6_47369485_47369682_+"; exonnum "8"; txlen "4403";
6	ensembl	exon	47373741	47373839	0	+	.	gene_id "ENSRNOG00000023176"; gene_version "9"; transcript_id "ENSRNOT00000099008"; transcript_version "2"; exon_number "9"; gene_name "Kidins220"; gene_source "ensembl"; gene_biotype "protein_coding"; transcript_name "Kidins220-204"; transcript_source "ensembl"; transcript_biotype "protein_coding"; exon_id "ENSRNOE00000311506"; exon_version "1";
6	ensembl	CDS	47373741	47373839	0	+	0	gene_id "ENSRNOG00000023176"; gene_version "9"; transcript_id "ENSRNOT00000099008"; transcript_version "2"; exon_number "9"; gene_name "Kidins220"; gene_source "ensembl"; gene_biotype "protein_coding"; transcript_name "Kidins220-204"; transcript_source "ensembl"; transcript_biotype "protein_coding"; protein_id "ENSRNOP00000091847"; protein_version "1";
6	ensembl	exon	47373741	47373839	0	+	.	gene_id "ENSRNOG00000023176"; gene_version "9"; transcript_id "ENSRNOT00000066593"; transcript_version "6"; exon_number "9"; gene_name "Kidins220"; gene_source "ensembl"; gene_biotype "protein_coding"; transcript_name "Kidins220-202"; transcript_source "ensembl"; transcript_biotype "protein_coding"; exon_id "ENSRNOE00000311506"; exon_version "1";
6	ensembl	CDS	47373741	47373839	0	+	0	gene_id "ENSRNOG00000023176"; gene_version "9"; transcript_id "ENSRNOT00000066593"; transcript_version "6"; exon_number "9"; gene_name "Kidins220"; gene_source "ensembl"; gene_biotype "protein_coding"; transcript_name "Kidins220-202"; transcript_source "ensembl"; transcript_biotype "protein_coding"; protein_id "ENSRNOP00000063889"; protein_version "4";
6	ensembl	exon	47373741	47373839	0	+	.	gene_id "ENSRNOG00000023176"; gene_version "9"; transcript_id "ENSRNOT00000005858"; transcript_version "8"; exon_number "9"; gene_name "Kidins220"; gene_source "ensembl"; gene_biotype "protein_coding"; transcript_name "Kidins220-201"; transcript_source "ensembl"; transcript_biotype "protein_coding"; exon_id "ENSRNOE00000311506"; exon_version "1";
6	ensembl	CDS	47373741	47373839	0	+	0	gene_id "ENSRNOG00000023176"; gene_version "9"; transcript_id "ENSRNOT00000005858"; transcript_version "8"; exon_number "9"; gene_name "Kidins220"; gene_source "ensembl"; gene_biotype "protein_coding"; transcript_name "Kidins220-201"; transcript_source "ensembl"; transcript_biotype "protein_coding"; protein_id "ENSRNOP00000005858"; protein_version "7";
6	ensembl	exon	47373741	47373839	0	+	.	gene_id "ENSRNOG00000023176"; gene_version "9"; transcript_id "ENSRNOT00000098052"; transcript_version "2"; exon_number "9"; gene_name "Kidins220"; gene_source "ensembl"; gene_biotype "protein_coding"; transcript_name "Kidins220-203"; transcript_source "ensembl"; transcript_biotype "protein_coding"; exon_id "ENSRNOE00000311506"; exon_version "1";
6	ensembl	CDS	47373741	47373839	0	+	0	gene_id "ENSRNOG00000023176"; gene_version "9"; transcript_id "ENSRNOT00000098052"; transcript_version "2"; exon_number "9"; gene_name "Kidins220"; gene_source "ensembl"; gene_biotype "protein_coding"; transcript_name "Kidins220-203"; transcript_source "ensembl"; transcript_biotype "protein_coding"; protein_id "ENSRNOP00000085209"; protein_version "1";
6	ensembl	exon	47373741	47373839	0	+	.	gene_id "ENSRNOG00000023176"; gene_version "9"; transcript_id "ENSRNOT00000119137"; transcript_version "2"; exon_number "9"; gene_name "Kidins220"; gene_source "ensembl"; gene_biotype "protein_coding"; transcript_name "Kidins220-207"; transcript_source "ensembl"; transcript_biotype "protein_coding"; exon_id "ENSRNOE00000311506"; exon_version "1";
6	ensembl	CDS	47373741	47373839	0	+	0	gene_id "ENSRNOG00000023176"; gene_version "9"; transcript_id "ENSRNOT00000119137"; transcript_version "2"; exon_number "9"; gene_name "Kidins220"; gene_source "ensembl"; gene_biotype "protein_coding"; transcript_name "Kidins220-207"; transcript_source "ensembl"; transcript_biotype "protein_coding"; protein_id "ENSRNOP00000092341"; protein_version "1";
6	ensembl	exon	47373741	47373839	0	+	.	gene_id "ENSRNOG00000023176"; gene_version "9"; transcript_id "ENSRNOT00000106831"; transcript_version "2"; exon_number "9"; gene_name "Kidins220"; gene_source "ensembl"; gene_biotype "protein_coding"; transcript_name "Kidins220-206"; transcript_source "ensembl"; transcript_biotype "protein_coding"; exon_id "ENSRNOE00000311506"; exon_version "1"; tag "Ensembl_canonical";
6	ensembl	CDS	47373741	47373839	0	+	0	gene_id "ENSRNOG00000023176"; gene_version "9"; transcript_id "ENSRNOT00000106831"; transcript_version "2"; exon_number "9"; gene_name "Kidins220"; gene_source "ensembl"; gene_biotype "protein_coding"; transcript_name "Kidins220-206"; transcript_source "ensembl"; transcript_biotype "protein_coding"; protein_id "ENSRNOP00000093485"; protein_version "1"; tag "Ensembl_canonical";
6	ensembl	exon	47373741	47373839	0	+	.	gene_id "ENSRNOG00000023176"; gene_version "9"; transcript_id "ENSRNOT00000099104"; transcript_version "2"; exon_number "9"; gene_name "Kidins220"; gene_source "ensembl"; gene_biotype "protein_coding"; transcript_name "Kidins220-205"; transcript_source "ensembl"; transcript_biotype "protein_coding"; exon_id "ENSRNOE00000311506"; exon_version "1";
6	ensembl	CDS	47373741	47373839	0	+	0	gene_id "ENSRNOG00000023176"; gene_version "9"; transcript_id "ENSRNOT00000099104"; transcript_version "2"; exon_number "9"; gene_name "Kidins220"; gene_source "ensembl"; gene_biotype "protein_coding"; transcript_name "Kidins220-205"; transcript_source "ensembl"; transcript_biotype "protein_coding"; protein_id "ENSRNOP00000082934"; protein_version "1";
6	ENSEMBL114_rn	exon	47373741	47373839	239.680041138127	+	.	gene_id "ENSRNOG00000023176"; transcript_id "ENSRNOG00000023176_tx_1"; exon_id "6_47373741_47373839_+"; exonnum "9"; txlen "4265";
6	ENSEMBL114_rn	exon	47373741	47373839	230.631570638142	+	.	gene_id "ENSRNOG00000023176"; transcript_id "ENSRNOG00000023176_tx_2"; exon_id "6_47373741_47373839_+"; exonnum "9"; txlen "4151";
6	ENSEMBL114_rn	exon	47373741	47373839	215.370165615953	+	.	gene_id "ENSRNOG00000023176"; transcript_id "ENSRNOG00000023176_tx_3"; exon_id "6_47373741_47373839_+"; exonnum "9"; txlen "4298";
6	ENSEMBL114_rn	exon	47373741	47373839	78.4016468122884	+	.	gene_id "ENSRNOG00000023176"; transcript_id "ENSRNOG00000023176_tx_4"; exon_id "6_47373741_47373839_+"; exonnum "9"; txlen "4313";
6	ENSEMBL114_rn	exon	47373741	47373839	61.2213037795563	+	.	gene_id "ENSRNOG00000023176"; transcript_id "ENSRNOG00000023176_tx_5"; exon_id "6_47373741_47373839_+"; exonnum "9"; txlen "4388";
6	ENSEMBL114_rn	exon	47373741	47373839	25.8070405869477	+	.	gene_id "ENSRNOG00000023176"; transcript_id "ENSRNOG00000023176_tx_6"; exon_id "6_47373741_47373839_+"; exonnum "9"; txlen "4355";
6	ENSEMBL114_rn	exon	47373741	47373839	19.3035563776046	+	.	gene_id "ENSRNOG00000023176"; transcript_id "ENSRNOG00000023176_tx_7"; exon_id "6_47373741_47373839_+"; exonnum "9"; txlen "4403";
6	ensembl	exon	47375024	47375122	0	+	.	gene_id "ENSRNOG00000023176"; gene_version "9"; transcript_id "ENSRNOT00000099008"; transcript_version "2"; exon_number "10"; gene_name "Kidins220"; gene_source "ensembl"; gene_biotype "protein_coding"; transcript_name "Kidins220-204"; transcript_source "ensembl"; transcript_biotype "protein_coding"; exon_id "ENSRNOE00000318694"; exon_version "1";
6	ensembl	CDS	47375024	47375122	0	+	0	gene_id "ENSRNOG00000023176"; gene_version "9"; transcript_id "ENSRNOT00000099008"; transcript_version "2"; exon_number "10"; gene_name "Kidins220"; gene_source "ensembl"; gene_biotype "protein_coding"; transcript_name "Kidins220-204"; transcript_source "ensembl"; transcript_biotype "protein_coding"; protein_id "ENSRNOP00000091847"; protein_version "1";
6	ensembl	exon	47375024	47375122	0	+	.	gene_id "ENSRNOG00000023176"; gene_version "9"; transcript_id "ENSRNOT00000066593"; transcript_version "6"; exon_number "10"; gene_name "Kidins220"; gene_source "ensembl"; gene_biotype "protein_coding"; transcript_name "Kidins220-202"; transcript_source "ensembl"; transcript_biotype "protein_coding"; exon_id "ENSRNOE00000318694"; exon_version "1";
6	ensembl	CDS	47375024	47375122	0	+	0	gene_id "ENSRNOG00000023176"; gene_version "9"; transcript_id "ENSRNOT00000066593"; transcript_version "6"; exon_number "10"; gene_name "Kidins220"; gene_source "ensembl"; gene_biotype "protein_coding"; transcript_name "Kidins220-202"; transcript_source "ensembl"; transcript_biotype "protein_coding"; protein_id "ENSRNOP00000063889"; protein_version "4";
6	ensembl	exon	47375024	47375122	0	+	.	gene_id "ENSRNOG00000023176"; gene_version "9"; transcript_id "ENSRNOT00000005858"; transcript_version "8"; exon_number "10"; gene_name "Kidins220"; gene_source "ensembl"; gene_biotype "protein_coding"; transcript_name "Kidins220-201"; transcript_source "ensembl"; transcript_biotype "protein_coding"; exon_id "ENSRNOE00000318694"; exon_version "1";
6	ensembl	CDS	47375024	47375122	0	+	0	gene_id "ENSRNOG00000023176"; gene_version "9"; transcript_id "ENSRNOT00000005858"; transcript_version "8"; exon_number "10"; gene_name "Kidins220"; gene_source "ensembl"; gene_biotype "protein_coding"; transcript_name "Kidins220-201"; transcript_source "ensembl"; transcript_biotype "protein_coding"; protein_id "ENSRNOP00000005858"; protein_version "7";
6	ensembl	exon	47375024	47375122	0	+	.	gene_id "ENSRNOG00000023176"; gene_version "9"; transcript_id "ENSRNOT00000098052"; transcript_version "2"; exon_number "10"; gene_name "Kidins220"; gene_source "ensembl"; gene_biotype "protein_coding"; transcript_name "Kidins220-203"; transcript_source "ensembl"; transcript_biotype "protein_coding"; exon_id "ENSRNOE00000318694"; exon_version "1";
6	ensembl	CDS	47375024	47375122	0	+	0	gene_id "ENSRNOG00000023176"; gene_version "9"; transcript_id "ENSRNOT00000098052"; transcript_version "2"; exon_number "10"; gene_name "Kidins220"; gene_source "ensembl"; gene_biotype "protein_coding"; transcript_name "Kidins220-203"; transcript_source "ensembl"; transcript_biotype "protein_coding"; protein_id "ENSRNOP00000085209"; protein_version "1";
6	ensembl	exon	47375024	47375122	0	+	.	gene_id "ENSRNOG00000023176"; gene_version "9"; transcript_id "ENSRNOT00000119137"; transcript_version "2"; exon_number "10"; gene_name "Kidins220"; gene_source "ensembl"; gene_biotype "protein_coding"; transcript_name "Kidins220-207"; transcript_source "ensembl"; transcript_biotype "protein_coding"; exon_id "ENSRNOE00000318694"; exon_version "1";
6	ensembl	CDS	47375024	47375122	0	+	0	gene_id "ENSRNOG00000023176"; gene_version "9"; transcript_id "ENSRNOT00000119137"; transcript_version "2"; exon_number "10"; gene_name "Kidins220"; gene_source "ensembl"; gene_biotype "protein_coding"; transcript_name "Kidins220-207"; transcript_source "ensembl"; transcript_biotype "protein_coding"; protein_id "ENSRNOP00000092341"; protein_version "1";
6	ensembl	exon	47375024	47375122	0	+	.	gene_id "ENSRNOG00000023176"; gene_version "9"; transcript_id "ENSRNOT00000106831"; transcript_version "2"; exon_number "10"; gene_name "Kidins220"; gene_source "ensembl"; gene_biotype "protein_coding"; transcript_name "Kidins220-206"; transcript_source "ensembl"; transcript_biotype "protein_coding"; exon_id "ENSRNOE00000318694"; exon_version "1"; tag "Ensembl_canonical";
6	ensembl	CDS	47375024	47375122	0	+	0	gene_id "ENSRNOG00000023176"; gene_version "9"; transcript_id "ENSRNOT00000106831"; transcript_version "2"; exon_number "10"; gene_name "Kidins220"; gene_source "ensembl"; gene_biotype "protein_coding"; transcript_name "Kidins220-206"; transcript_source "ensembl"; transcript_biotype "protein_coding"; protein_id "ENSRNOP00000093485"; protein_version "1"; tag "Ensembl_canonical";
6	ensembl	exon	47375024	47375122	0	+	.	gene_id "ENSRNOG00000023176"; gene_version "9"; transcript_id "ENSRNOT00000099104"; transcript_version "2"; exon_number "10"; gene_name "Kidins220"; gene_source "ensembl"; gene_biotype "protein_coding"; transcript_name "Kidins220-205"; transcript_source "ensembl"; transcript_biotype "protein_coding"; exon_id "ENSRNOE00000318694"; exon_version "1";
6	ensembl	CDS	47375024	47375122	0	+	0	gene_id "ENSRNOG00000023176"; gene_version "9"; transcript_id "ENSRNOT00000099104"; transcript_version "2"; exon_number "10"; gene_name "Kidins220"; gene_source "ensembl"; gene_biotype "protein_coding"; transcript_name "Kidins220-205"; transcript_source "ensembl"; transcript_biotype "protein_coding"; protein_id "ENSRNOP00000082934"; protein_version "1";
6	ENSEMBL114_rn	exon	47375024	47375122	239.680041138127	+	.	gene_id "ENSRNOG00000023176"; transcript_id "ENSRNOG00000023176_tx_1"; exon_id "6_47375024_47375122_+"; exonnum "10"; txlen "4265";
6	ENSEMBL114_rn	exon	47375024	47375122	230.631570638142	+	.	gene_id "ENSRNOG00000023176"; transcript_id "ENSRNOG00000023176_tx_2"; exon_id "6_47375024_47375122_+"; exonnum "10"; txlen "4151";
6	ENSEMBL114_rn	exon	47375024	47375122	215.370165615953	+	.	gene_id "ENSRNOG00000023176"; transcript_id "ENSRNOG00000023176_tx_3"; exon_id "6_47375024_47375122_+"; exonnum "10"; txlen "4298";
6	ENSEMBL114_rn	exon	47375024	47375122	78.4016468122884	+	.	gene_id "ENSRNOG00000023176"; transcript_id "ENSRNOG00000023176_tx_4"; exon_id "6_47375024_47375122_+"; exonnum "10"; txlen "4313";
6	ENSEMBL114_rn	exon	47375024	47375122	61.2213037795563	+	.	gene_id "ENSRNOG00000023176"; transcript_id "ENSRNOG00000023176_tx_5"; exon_id "6_47375024_47375122_+"; exonnum "10"; txlen "4388";
6	ENSEMBL114_rn	exon	47375024	47375122	25.8070405869477	+	.	gene_id "ENSRNOG00000023176"; transcript_id "ENSRNOG00000023176_tx_6"; exon_id "6_47375024_47375122_+"; exonnum "10"; txlen "4355";
6	ENSEMBL114_rn	exon	47375024	47375122	19.3035563776046	+	.	gene_id "ENSRNOG00000023176"; transcript_id "ENSRNOG00000023176_tx_7"; exon_id "6_47375024_47375122_+"; exonnum "10"; txlen "4403";
6	ensembl	exon	47375573	47375671	0	+	.	gene_id "ENSRNOG00000023176"; gene_version "9"; transcript_id "ENSRNOT00000099008"; transcript_version "2"; exon_number "11"; gene_name "Kidins220"; gene_source "ensembl"; gene_biotype "protein_coding"; transcript_name "Kidins220-204"; transcript_source "ensembl"; transcript_biotype "protein_coding"; exon_id "ENSRNOE00000327807"; exon_version "1";
6	ensembl	CDS	47375573	47375671	0	+	0	gene_id "ENSRNOG00000023176"; gene_version "9"; transcript_id "ENSRNOT00000099008"; transcript_version "2"; exon_number "11"; gene_name "Kidins220"; gene_source "ensembl"; gene_biotype "protein_coding"; transcript_name "Kidins220-204"; transcript_source "ensembl"; transcript_biotype "protein_coding"; protein_id "ENSRNOP00000091847"; protein_version "1";
6	ensembl	exon	47375573	47375671	0	+	.	gene_id "ENSRNOG00000023176"; gene_version "9"; transcript_id "ENSRNOT00000066593"; transcript_version "6"; exon_number "11"; gene_name "Kidins220"; gene_source "ensembl"; gene_biotype "protein_coding"; transcript_name "Kidins220-202"; transcript_source "ensembl"; transcript_biotype "protein_coding"; exon_id "ENSRNOE00000327807"; exon_version "1";
6	ensembl	CDS	47375573	47375671	0	+	0	gene_id "ENSRNOG00000023176"; gene_version "9"; transcript_id "ENSRNOT00000066593"; transcript_version "6"; exon_number "11"; gene_name "Kidins220"; gene_source "ensembl"; gene_biotype "protein_coding"; transcript_name "Kidins220-202"; transcript_source "ensembl"; transcript_biotype "protein_coding"; protein_id "ENSRNOP00000063889"; protein_version "4";
6	ensembl	exon	47375573	47375671	0	+	.	gene_id "ENSRNOG00000023176"; gene_version "9"; transcript_id "ENSRNOT00000005858"; transcript_version "8"; exon_number "11"; gene_name "Kidins220"; gene_source "ensembl"; gene_biotype "protein_coding"; transcript_name "Kidins220-201"; transcript_source "ensembl"; transcript_biotype "protein_coding"; exon_id "ENSRNOE00000327807"; exon_version "1";
6	ensembl	CDS	47375573	47375671	0	+	0	gene_id "ENSRNOG00000023176"; gene_version "9"; transcript_id "ENSRNOT00000005858"; transcript_version "8"; exon_number "11"; gene_name "Kidins220"; gene_source "ensembl"; gene_biotype "protein_coding"; transcript_name "Kidins220-201"; transcript_source "ensembl"; transcript_biotype "protein_coding"; protein_id "ENSRNOP00000005858"; protein_version "7";
6	ensembl	exon	47375573	47375671	0	+	.	gene_id "ENSRNOG00000023176"; gene_version "9"; transcript_id "ENSRNOT00000098052"; transcript_version "2"; exon_number "11"; gene_name "Kidins220"; gene_source "ensembl"; gene_biotype "protein_coding"; transcript_name "Kidins220-203"; transcript_source "ensembl"; transcript_biotype "protein_coding"; exon_id "ENSRNOE00000327807"; exon_version "1";
6	ensembl	CDS	47375573	47375671	0	+	0	gene_id "ENSRNOG00000023176"; gene_version "9"; transcript_id "ENSRNOT00000098052"; transcript_version "2"; exon_number "11"; gene_name "Kidins220"; gene_source "ensembl"; gene_biotype "protein_coding"; transcript_name "Kidins220-203"; transcript_source "ensembl"; transcript_biotype "protein_coding"; protein_id "ENSRNOP00000085209"; protein_version "1";
6	ensembl	exon	47375573	47375671	0	+	.	gene_id "ENSRNOG00000023176"; gene_version "9"; transcript_id "ENSRNOT00000119137"; transcript_version "2"; exon_number "11"; gene_name "Kidins220"; gene_source "ensembl"; gene_biotype "protein_coding"; transcript_name "Kidins220-207"; transcript_source "ensembl"; transcript_biotype "protein_coding"; exon_id "ENSRNOE00000327807"; exon_version "1";
6	ensembl	CDS	47375573	47375671	0	+	0	gene_id "ENSRNOG00000023176"; gene_version "9"; transcript_id "ENSRNOT00000119137"; transcript_version "2"; exon_number "11"; gene_name "Kidins220"; gene_source "ensembl"; gene_biotype "protein_coding"; transcript_name "Kidins220-207"; transcript_source "ensembl"; transcript_biotype "protein_coding"; protein_id "ENSRNOP00000092341"; protein_version "1";
6	ensembl	exon	47375573	47375671	0	+	.	gene_id "ENSRNOG00000023176"; gene_version "9"; transcript_id "ENSRNOT00000106831"; transcript_version "2"; exon_number "11"; gene_name "Kidins220"; gene_source "ensembl"; gene_biotype "protein_coding"; transcript_name "Kidins220-206"; transcript_source "ensembl"; transcript_biotype "protein_coding"; exon_id "ENSRNOE00000327807"; exon_version "1"; tag "Ensembl_canonical";
6	ensembl	CDS	47375573	47375671	0	+	0	gene_id "ENSRNOG00000023176"; gene_version "9"; transcript_id "ENSRNOT00000106831"; transcript_version "2"; exon_number "11"; gene_name "Kidins220"; gene_source "ensembl"; gene_biotype "protein_coding"; transcript_name "Kidins220-206"; transcript_source "ensembl"; transcript_biotype "protein_coding"; protein_id "ENSRNOP00000093485"; protein_version "1"; tag "Ensembl_canonical";
6	ensembl	exon	47375573	47375671	0	+	.	gene_id "ENSRNOG00000023176"; gene_version "9"; transcript_id "ENSRNOT00000099104"; transcript_version "2"; exon_number "11"; gene_name "Kidins220"; gene_source "ensembl"; gene_biotype "protein_coding"; transcript_name "Kidins220-205"; transcript_source "ensembl"; transcript_biotype "protein_coding"; exon_id "ENSRNOE00000327807"; exon_version "1";
6	ensembl	CDS	47375573	47375671	0	+	0	gene_id "ENSRNOG00000023176"; gene_version "9"; transcript_id "ENSRNOT00000099104"; transcript_version "2"; exon_number "11"; gene_name "Kidins220"; gene_source "ensembl"; gene_biotype "protein_coding"; transcript_name "Kidins220-205"; transcript_source "ensembl"; transcript_biotype "protein_coding"; protein_id "ENSRNOP00000082934"; protein_version "1";
6	ENSEMBL114_rn	exon	47375573	47375671	239.680041138127	+	.	gene_id "ENSRNOG00000023176"; transcript_id "ENSRNOG00000023176_tx_1"; exon_id "6_47375573_47375671_+"; exonnum "11"; txlen "4265";
6	ENSEMBL114_rn	exon	47375573	47375671	230.631570638142	+	.	gene_id "ENSRNOG00000023176"; transcript_id "ENSRNOG00000023176_tx_2"; exon_id "6_47375573_47375671_+"; exonnum "11"; txlen "4151";
6	ENSEMBL114_rn	exon	47375573	47375671	215.370165615953	+	.	gene_id "ENSRNOG00000023176"; transcript_id "ENSRNOG00000023176_tx_3"; exon_id "6_47375573_47375671_+"; exonnum "11"; txlen "4298";
6	ENSEMBL114_rn	exon	47375573	47375671	78.4016468122884	+	.	gene_id "ENSRNOG00000023176"; transcript_id "ENSRNOG00000023176_tx_4"; exon_id "6_47375573_47375671_+"; exonnum "11"; txlen "4313";
6	ENSEMBL114_rn	exon	47375573	47375671	61.2213037795563	+	.	gene_id "ENSRNOG00000023176"; transcript_id "ENSRNOG00000023176_tx_5"; exon_id "6_47375573_47375671_+"; exonnum "11"; txlen "4388";
6	ENSEMBL114_rn	exon	47375573	47375671	25.8070405869477	+	.	gene_id "ENSRNOG00000023176"; transcript_id "ENSRNOG00000023176_tx_6"; exon_id "6_47375573_47375671_+"; exonnum "11"; txlen "4355";
6	ENSEMBL114_rn	exon	47375573	47375671	19.3035563776046	+	.	gene_id "ENSRNOG00000023176"; transcript_id "ENSRNOG00000023176_tx_7"; exon_id "6_47375573_47375671_+"; exonnum "11"; txlen "4403";
6	ensembl	exon	47378216	47378393	0	+	.	gene_id "ENSRNOG00000023176"; gene_version "9"; transcript_id "ENSRNOT00000099008"; transcript_version "2"; exon_number "12"; gene_name "Kidins220"; gene_source "ensembl"; gene_biotype "protein_coding"; transcript_name "Kidins220-204"; transcript_source "ensembl"; transcript_biotype "protein_coding"; exon_id "ENSRNOE00000336426"; exon_version "1";
6	ensembl	CDS	47378216	47378393	0	+	0	gene_id "ENSRNOG00000023176"; gene_version "9"; transcript_id "ENSRNOT00000099008"; transcript_version "2"; exon_number "12"; gene_name "Kidins220"; gene_source "ensembl"; gene_biotype "protein_coding"; transcript_name "Kidins220-204"; transcript_source "ensembl"; transcript_biotype "protein_coding"; protein_id "ENSRNOP00000091847"; protein_version "1";
6	ensembl	exon	47378216	47378393	0	+	.	gene_id "ENSRNOG00000023176"; gene_version "9"; transcript_id "ENSRNOT00000066593"; transcript_version "6"; exon_number "12"; gene_name "Kidins220"; gene_source "ensembl"; gene_biotype "protein_coding"; transcript_name "Kidins220-202"; transcript_source "ensembl"; transcript_biotype "protein_coding"; exon_id "ENSRNOE00000336426"; exon_version "1";
6	ensembl	CDS	47378216	47378393	0	+	0	gene_id "ENSRNOG00000023176"; gene_version "9"; transcript_id "ENSRNOT00000066593"; transcript_version "6"; exon_number "12"; gene_name "Kidins220"; gene_source "ensembl"; gene_biotype "protein_coding"; transcript_name "Kidins220-202"; transcript_source "ensembl"; transcript_biotype "protein_coding"; protein_id "ENSRNOP00000063889"; protein_version "4";
6	ensembl	exon	47378216	47378393	0	+	.	gene_id "ENSRNOG00000023176"; gene_version "9"; transcript_id "ENSRNOT00000005858"; transcript_version "8"; exon_number "12"; gene_name "Kidins220"; gene_source "ensembl"; gene_biotype "protein_coding"; transcript_name "Kidins220-201"; transcript_source "ensembl"; transcript_biotype "protein_coding"; exon_id "ENSRNOE00000336426"; exon_version "1";
6	ensembl	CDS	47378216	47378393	0	+	0	gene_id "ENSRNOG00000023176"; gene_version "9"; transcript_id "ENSRNOT00000005858"; transcript_version "8"; exon_number "12"; gene_name "Kidins220"; gene_source "ensembl"; gene_biotype "protein_coding"; transcript_name "Kidins220-201"; transcript_source "ensembl"; transcript_biotype "protein_coding"; protein_id "ENSRNOP00000005858"; protein_version "7";
6	ensembl	exon	47378216	47378393	0	+	.	gene_id "ENSRNOG00000023176"; gene_version "9"; transcript_id "ENSRNOT00000098052"; transcript_version "2"; exon_number "12"; gene_name "Kidins220"; gene_source "ensembl"; gene_biotype "protein_coding"; transcript_name "Kidins220-203"; transcript_source "ensembl"; transcript_biotype "protein_coding"; exon_id "ENSRNOE00000336426"; exon_version "1";
6	ensembl	CDS	47378216	47378393	0	+	0	gene_id "ENSRNOG00000023176"; gene_version "9"; transcript_id "ENSRNOT00000098052"; transcript_version "2"; exon_number "12"; gene_name "Kidins220"; gene_source "ensembl"; gene_biotype "protein_coding"; transcript_name "Kidins220-203"; transcript_source "ensembl"; transcript_biotype "protein_coding"; protein_id "ENSRNOP00000085209"; protein_version "1";
6	ensembl	exon	47378216	47378393	0	+	.	gene_id "ENSRNOG00000023176"; gene_version "9"; transcript_id "ENSRNOT00000119137"; transcript_version "2"; exon_number "12"; gene_name "Kidins220"; gene_source "ensembl"; gene_biotype "protein_coding"; transcript_name "Kidins220-207"; transcript_source "ensembl"; transcript_biotype "protein_coding"; exon_id "ENSRNOE00000336426"; exon_version "1";
6	ensembl	CDS	47378216	47378393	0	+	0	gene_id "ENSRNOG00000023176"; gene_version "9"; transcript_id "ENSRNOT00000119137"; transcript_version "2"; exon_number "12"; gene_name "Kidins220"; gene_source "ensembl"; gene_biotype "protein_coding"; transcript_name "Kidins220-207"; transcript_source "ensembl"; transcript_biotype "protein_coding"; protein_id "ENSRNOP00000092341"; protein_version "1";
6	ensembl	exon	47378216	47378393	0	+	.	gene_id "ENSRNOG00000023176"; gene_version "9"; transcript_id "ENSRNOT00000106831"; transcript_version "2"; exon_number "12"; gene_name "Kidins220"; gene_source "ensembl"; gene_biotype "protein_coding"; transcript_name "Kidins220-206"; transcript_source "ensembl"; transcript_biotype "protein_coding"; exon_id "ENSRNOE00000336426"; exon_version "1"; tag "Ensembl_canonical";
6	ensembl	CDS	47378216	47378393	0	+	0	gene_id "ENSRNOG00000023176"; gene_version "9"; transcript_id "ENSRNOT00000106831"; transcript_version "2"; exon_number "12"; gene_name "Kidins220"; gene_source "ensembl"; gene_biotype "protein_coding"; transcript_name "Kidins220-206"; transcript_source "ensembl"; transcript_biotype "protein_coding"; protein_id "ENSRNOP00000093485"; protein_version "1"; tag "Ensembl_canonical";
6	ensembl	exon	47378216	47378393	0	+	.	gene_id "ENSRNOG00000023176"; gene_version "9"; transcript_id "ENSRNOT00000099104"; transcript_version "2"; exon_number "12"; gene_name "Kidins220"; gene_source "ensembl"; gene_biotype "protein_coding"; transcript_name "Kidins220-205"; transcript_source "ensembl"; transcript_biotype "protein_coding"; exon_id "ENSRNOE00000336426"; exon_version "1";
6	ensembl	CDS	47378216	47378393	0	+	0	gene_id "ENSRNOG00000023176"; gene_version "9"; transcript_id "ENSRNOT00000099104"; transcript_version "2"; exon_number "12"; gene_name "Kidins220"; gene_source "ensembl"; gene_biotype "protein_coding"; transcript_name "Kidins220-205"; transcript_source "ensembl"; transcript_biotype "protein_coding"; protein_id "ENSRNOP00000082934"; protein_version "1";
6	ENSEMBL114_rn	exon	47378216	47378393	239.680041138127	+	.	gene_id "ENSRNOG00000023176"; transcript_id "ENSRNOG00000023176_tx_1"; exon_id "6_47378216_47378393_+"; exonnum "12"; txlen "4265";
6	ENSEMBL114_rn	exon	47378216	47378393	230.631570638142	+	.	gene_id "ENSRNOG00000023176"; transcript_id "ENSRNOG00000023176_tx_2"; exon_id "6_47378216_47378393_+"; exonnum "12"; txlen "4151";
6	ENSEMBL114_rn	exon	47378216	47378393	215.370165615953	+	.	gene_id "ENSRNOG00000023176"; transcript_id "ENSRNOG00000023176_tx_3"; exon_id "6_47378216_47378393_+"; exonnum "12"; txlen "4298";
6	ENSEMBL114_rn	exon	47378216	47378393	78.4016468122884	+	.	gene_id "ENSRNOG00000023176"; transcript_id "ENSRNOG00000023176_tx_4"; exon_id "6_47378216_47378393_+"; exonnum "12"; txlen "4313";
6	ENSEMBL114_rn	exon	47378216	47378393	61.2213037795563	+	.	gene_id "ENSRNOG00000023176"; transcript_id "ENSRNOG00000023176_tx_5"; exon_id "6_47378216_47378393_+"; exonnum "12"; txlen "4388";
6	ENSEMBL114_rn	exon	47378216	47378393	25.8070405869477	+	.	gene_id "ENSRNOG00000023176"; transcript_id "ENSRNOG00000023176_tx_6"; exon_id "6_47378216_47378393_+"; exonnum "12"; txlen "4355";
6	ENSEMBL114_rn	exon	47378216	47378393	19.3035563776046	+	.	gene_id "ENSRNOG00000023176"; transcript_id "ENSRNOG00000023176_tx_7"; exon_id "6_47378216_47378393_+"; exonnum "12"; txlen "4403";
6	ensembl	exon	47379711	47379875	0	+	.	gene_id "ENSRNOG00000023176"; gene_version "9"; transcript_id "ENSRNOT00000099008"; transcript_version "2"; exon_number "13"; gene_name "Kidins220"; gene_source "ensembl"; gene_biotype "protein_coding"; transcript_name "Kidins220-204"; transcript_source "ensembl"; transcript_biotype "protein_coding"; exon_id "ENSRNOE00000040279"; exon_version "3";
6	ensembl	CDS	47379711	47379875	0	+	2	gene_id "ENSRNOG00000023176"; gene_version "9"; transcript_id "ENSRNOT00000099008"; transcript_version "2"; exon_number "13"; gene_name "Kidins220"; gene_source "ensembl"; gene_biotype "protein_coding"; transcript_name "Kidins220-204"; transcript_source "ensembl"; transcript_biotype "protein_coding"; protein_id "ENSRNOP00000091847"; protein_version "1";
6	ensembl	exon	47379711	47379875	0	+	.	gene_id "ENSRNOG00000023176"; gene_version "9"; transcript_id "ENSRNOT00000066593"; transcript_version "6"; exon_number "13"; gene_name "Kidins220"; gene_source "ensembl"; gene_biotype "protein_coding"; transcript_name "Kidins220-202"; transcript_source "ensembl"; transcript_biotype "protein_coding"; exon_id "ENSRNOE00000040279"; exon_version "3";
6	ensembl	CDS	47379711	47379875	0	+	2	gene_id "ENSRNOG00000023176"; gene_version "9"; transcript_id "ENSRNOT00000066593"; transcript_version "6"; exon_number "13"; gene_name "Kidins220"; gene_source "ensembl"; gene_biotype "protein_coding"; transcript_name "Kidins220-202"; transcript_source "ensembl"; transcript_biotype "protein_coding"; protein_id "ENSRNOP00000063889"; protein_version "4";
6	ensembl	exon	47379711	47379875	0	+	.	gene_id "ENSRNOG00000023176"; gene_version "9"; transcript_id "ENSRNOT00000005858"; transcript_version "8"; exon_number "13"; gene_name "Kidins220"; gene_source "ensembl"; gene_biotype "protein_coding"; transcript_name "Kidins220-201"; transcript_source "ensembl"; transcript_biotype "protein_coding"; exon_id "ENSRNOE00000040279"; exon_version "3";
6	ensembl	CDS	47379711	47379875	0	+	2	gene_id "ENSRNOG00000023176"; gene_version "9"; transcript_id "ENSRNOT00000005858"; transcript_version "8"; exon_number "13"; gene_name "Kidins220"; gene_source "ensembl"; gene_biotype "protein_coding"; transcript_name "Kidins220-201"; transcript_source "ensembl"; transcript_biotype "protein_coding"; protein_id "ENSRNOP00000005858"; protein_version "7";
6	ensembl	exon	47379711	47379875	0	+	.	gene_id "ENSRNOG00000023176"; gene_version "9"; transcript_id "ENSRNOT00000098052"; transcript_version "2"; exon_number "13"; gene_name "Kidins220"; gene_source "ensembl"; gene_biotype "protein_coding"; transcript_name "Kidins220-203"; transcript_source "ensembl"; transcript_biotype "protein_coding"; exon_id "ENSRNOE00000040279"; exon_version "3";
6	ensembl	CDS	47379711	47379875	0	+	2	gene_id "ENSRNOG00000023176"; gene_version "9"; transcript_id "ENSRNOT00000098052"; transcript_version "2"; exon_number "13"; gene_name "Kidins220"; gene_source "ensembl"; gene_biotype "protein_coding"; transcript_name "Kidins220-203"; transcript_source "ensembl"; transcript_biotype "protein_coding"; protein_id "ENSRNOP00000085209"; protein_version "1";
6	ensembl	exon	47379711	47379875	0	+	.	gene_id "ENSRNOG00000023176"; gene_version "9"; transcript_id "ENSRNOT00000119137"; transcript_version "2"; exon_number "13"; gene_name "Kidins220"; gene_source "ensembl"; gene_biotype "protein_coding"; transcript_name "Kidins220-207"; transcript_source "ensembl"; transcript_biotype "protein_coding"; exon_id "ENSRNOE00000040279"; exon_version "3";
6	ensembl	CDS	47379711	47379875	0	+	2	gene_id "ENSRNOG00000023176"; gene_version "9"; transcript_id "ENSRNOT00000119137"; transcript_version "2"; exon_number "13"; gene_name "Kidins220"; gene_source "ensembl"; gene_biotype "protein_coding"; transcript_name "Kidins220-207"; transcript_source "ensembl"; transcript_biotype "protein_coding"; protein_id "ENSRNOP00000092341"; protein_version "1";
6	ensembl	exon	47379711	47379875	0	+	.	gene_id "ENSRNOG00000023176"; gene_version "9"; transcript_id "ENSRNOT00000106831"; transcript_version "2"; exon_number "13"; gene_name "Kidins220"; gene_source "ensembl"; gene_biotype "protein_coding"; transcript_name "Kidins220-206"; transcript_source "ensembl"; transcript_biotype "protein_coding"; exon_id "ENSRNOE00000040279"; exon_version "3"; tag "Ensembl_canonical";
6	ensembl	CDS	47379711	47379875	0	+	2	gene_id "ENSRNOG00000023176"; gene_version "9"; transcript_id "ENSRNOT00000106831"; transcript_version "2"; exon_number "13"; gene_name "Kidins220"; gene_source "ensembl"; gene_biotype "protein_coding"; transcript_name "Kidins220-206"; transcript_source "ensembl"; transcript_biotype "protein_coding"; protein_id "ENSRNOP00000093485"; protein_version "1"; tag "Ensembl_canonical";
6	ensembl	exon	47379711	47379875	0	+	.	gene_id "ENSRNOG00000023176"; gene_version "9"; transcript_id "ENSRNOT00000099104"; transcript_version "2"; exon_number "13"; gene_name "Kidins220"; gene_source "ensembl"; gene_biotype "protein_coding"; transcript_name "Kidins220-205"; transcript_source "ensembl"; transcript_biotype "protein_coding"; exon_id "ENSRNOE00000040279"; exon_version "3";
6	ensembl	CDS	47379711	47379875	0	+	2	gene_id "ENSRNOG00000023176"; gene_version "9"; transcript_id "ENSRNOT00000099104"; transcript_version "2"; exon_number "13"; gene_name "Kidins220"; gene_source "ensembl"; gene_biotype "protein_coding"; transcript_name "Kidins220-205"; transcript_source "ensembl"; transcript_biotype "protein_coding"; protein_id "ENSRNOP00000082934"; protein_version "1";
6	ENSEMBL114_rn	exon	47379711	47379875	239.680041138127	+	.	gene_id "ENSRNOG00000023176"; transcript_id "ENSRNOG00000023176_tx_1"; exon_id "6_47379711_47379875_+"; exonnum "13"; txlen "4265";
6	ENSEMBL114_rn	exon	47379711	47379875	230.631570638142	+	.	gene_id "ENSRNOG00000023176"; transcript_id "ENSRNOG00000023176_tx_2"; exon_id "6_47379711_47379875_+"; exonnum "13"; txlen "4151";
6	ENSEMBL114_rn	exon	47379711	47379875	215.370165615953	+	.	gene_id "ENSRNOG00000023176"; transcript_id "ENSRNOG00000023176_tx_3"; exon_id "6_47379711_47379875_+"; exonnum "13"; txlen "4298";
6	ENSEMBL114_rn	exon	47379711	47379875	78.4016468122884	+	.	gene_id "ENSRNOG00000023176"; transcript_id "ENSRNOG00000023176_tx_4"; exon_id "6_47379711_47379875_+"; exonnum "13"; txlen "4313";
6	ENSEMBL114_rn	exon	47379711	47379875	61.2213037795563	+	.	gene_id "ENSRNOG00000023176"; transcript_id "ENSRNOG00000023176_tx_5"; exon_id "6_47379711_47379875_+"; exonnum "13"; txlen "4388";
6	ENSEMBL114_rn	exon	47379711	47379875	25.8070405869477	+	.	gene_id "ENSRNOG00000023176"; transcript_id "ENSRNOG00000023176_tx_6"; exon_id "6_47379711_47379875_+"; exonnum "13"; txlen "4355";
6	ENSEMBL114_rn	exon	47379711	47379875	19.3035563776046	+	.	gene_id "ENSRNOG00000023176"; transcript_id "ENSRNOG00000023176_tx_7"; exon_id "6_47379711_47379875_+"; exonnum "13"; txlen "4403";
6	ensembl	exon	47380491	47380670	0	+	.	gene_id "ENSRNOG00000023176"; gene_version "9"; transcript_id "ENSRNOT00000099008"; transcript_version "2"; exon_number "14"; gene_name "Kidins220"; gene_source "ensembl"; gene_biotype "protein_coding"; transcript_name "Kidins220-204"; transcript_source "ensembl"; transcript_biotype "protein_coding"; exon_id "ENSRNOE00000040353"; exon_version "1";
6	ensembl	CDS	47380491	47380670	0	+	2	gene_id "ENSRNOG00000023176"; gene_version "9"; transcript_id "ENSRNOT00000099008"; transcript_version "2"; exon_number "14"; gene_name "Kidins220"; gene_source "ensembl"; gene_biotype "protein_coding"; transcript_name "Kidins220-204"; transcript_source "ensembl"; transcript_biotype "protein_coding"; protein_id "ENSRNOP00000091847"; protein_version "1";
6	ensembl	exon	47380491	47380670	0	+	.	gene_id "ENSRNOG00000023176"; gene_version "9"; transcript_id "ENSRNOT00000066593"; transcript_version "6"; exon_number "14"; gene_name "Kidins220"; gene_source "ensembl"; gene_biotype "protein_coding"; transcript_name "Kidins220-202"; transcript_source "ensembl"; transcript_biotype "protein_coding"; exon_id "ENSRNOE00000040353"; exon_version "1";
6	ensembl	CDS	47380491	47380670	0	+	2	gene_id "ENSRNOG00000023176"; gene_version "9"; transcript_id "ENSRNOT00000066593"; transcript_version "6"; exon_number "14"; gene_name "Kidins220"; gene_source "ensembl"; gene_biotype "protein_coding"; transcript_name "Kidins220-202"; transcript_source "ensembl"; transcript_biotype "protein_coding"; protein_id "ENSRNOP00000063889"; protein_version "4";
6	ensembl	exon	47380491	47380670	0	+	.	gene_id "ENSRNOG00000023176"; gene_version "9"; transcript_id "ENSRNOT00000005858"; transcript_version "8"; exon_number "14"; gene_name "Kidins220"; gene_source "ensembl"; gene_biotype "protein_coding"; transcript_name "Kidins220-201"; transcript_source "ensembl"; transcript_biotype "protein_coding"; exon_id "ENSRNOE00000040353"; exon_version "1";
6	ensembl	CDS	47380491	47380670	0	+	2	gene_id "ENSRNOG00000023176"; gene_version "9"; transcript_id "ENSRNOT00000005858"; transcript_version "8"; exon_number "14"; gene_name "Kidins220"; gene_source "ensembl"; gene_biotype "protein_coding"; transcript_name "Kidins220-201"; transcript_source "ensembl"; transcript_biotype "protein_coding"; protein_id "ENSRNOP00000005858"; protein_version "7";
6	ensembl	exon	47380491	47380670	0	+	.	gene_id "ENSRNOG00000023176"; gene_version "9"; transcript_id "ENSRNOT00000098052"; transcript_version "2"; exon_number "14"; gene_name "Kidins220"; gene_source "ensembl"; gene_biotype "protein_coding"; transcript_name "Kidins220-203"; transcript_source "ensembl"; transcript_biotype "protein_coding"; exon_id "ENSRNOE00000040353"; exon_version "1";
6	ensembl	CDS	47380491	47380670	0	+	2	gene_id "ENSRNOG00000023176"; gene_version "9"; transcript_id "ENSRNOT00000098052"; transcript_version "2"; exon_number "14"; gene_name "Kidins220"; gene_source "ensembl"; gene_biotype "protein_coding"; transcript_name "Kidins220-203"; transcript_source "ensembl"; transcript_biotype "protein_coding"; protein_id "ENSRNOP00000085209"; protein_version "1";
6	ensembl	exon	47380491	47380670	0	+	.	gene_id "ENSRNOG00000023176"; gene_version "9"; transcript_id "ENSRNOT00000119137"; transcript_version "2"; exon_number "14"; gene_name "Kidins220"; gene_source "ensembl"; gene_biotype "protein_coding"; transcript_name "Kidins220-207"; transcript_source "ensembl"; transcript_biotype "protein_coding"; exon_id "ENSRNOE00000040353"; exon_version "1";
6	ensembl	CDS	47380491	47380670	0	+	2	gene_id "ENSRNOG00000023176"; gene_version "9"; transcript_id "ENSRNOT00000119137"; transcript_version "2"; exon_number "14"; gene_name "Kidins220"; gene_source "ensembl"; gene_biotype "protein_coding"; transcript_name "Kidins220-207"; transcript_source "ensembl"; transcript_biotype "protein_coding"; protein_id "ENSRNOP00000092341"; protein_version "1";
6	ensembl	exon	47380491	47380670	0	+	.	gene_id "ENSRNOG00000023176"; gene_version "9"; transcript_id "ENSRNOT00000106831"; transcript_version "2"; exon_number "14"; gene_name "Kidins220"; gene_source "ensembl"; gene_biotype "protein_coding"; transcript_name "Kidins220-206"; transcript_source "ensembl"; transcript_biotype "protein_coding"; exon_id "ENSRNOE00000040353"; exon_version "1"; tag "Ensembl_canonical";
6	ensembl	CDS	47380491	47380670	0	+	2	gene_id "ENSRNOG00000023176"; gene_version "9"; transcript_id "ENSRNOT00000106831"; transcript_version "2"; exon_number "14"; gene_name "Kidins220"; gene_source "ensembl"; gene_biotype "protein_coding"; transcript_name "Kidins220-206"; transcript_source "ensembl"; transcript_biotype "protein_coding"; protein_id "ENSRNOP00000093485"; protein_version "1"; tag "Ensembl_canonical";
6	ensembl	exon	47380491	47380670	0	+	.	gene_id "ENSRNOG00000023176"; gene_version "9"; transcript_id "ENSRNOT00000099104"; transcript_version "2"; exon_number "14"; gene_name "Kidins220"; gene_source "ensembl"; gene_biotype "protein_coding"; transcript_name "Kidins220-205"; transcript_source "ensembl"; transcript_biotype "protein_coding"; exon_id "ENSRNOE00000040353"; exon_version "1";
6	ensembl	CDS	47380491	47380670	0	+	2	gene_id "ENSRNOG00000023176"; gene_version "9"; transcript_id "ENSRNOT00000099104"; transcript_version "2"; exon_number "14"; gene_name "Kidins220"; gene_source "ensembl"; gene_biotype "protein_coding"; transcript_name "Kidins220-205"; transcript_source "ensembl"; transcript_biotype "protein_coding"; protein_id "ENSRNOP00000082934"; protein_version "1";
6	ENSEMBL114_rn	exon	47380491	47380670	239.680041138127	+	.	gene_id "ENSRNOG00000023176"; transcript_id "ENSRNOG00000023176_tx_1"; exon_id "6_47380491_47380670_+"; exonnum "14"; txlen "4265";
6	ENSEMBL114_rn	exon	47380491	47380670	230.631570638142	+	.	gene_id "ENSRNOG00000023176"; transcript_id "ENSRNOG00000023176_tx_2"; exon_id "6_47380491_47380670_+"; exonnum "14"; txlen "4151";
6	ENSEMBL114_rn	exon	47380491	47380670	215.370165615953	+	.	gene_id "ENSRNOG00000023176"; transcript_id "ENSRNOG00000023176_tx_3"; exon_id "6_47380491_47380670_+"; exonnum "14"; txlen "4298";
6	ENSEMBL114_rn	exon	47380491	47380670	78.4016468122884	+	.	gene_id "ENSRNOG00000023176"; transcript_id "ENSRNOG00000023176_tx_4"; exon_id "6_47380491_47380670_+"; exonnum "14"; txlen "4313";
6	ENSEMBL114_rn	exon	47380491	47380670	61.2213037795563	+	.	gene_id "ENSRNOG00000023176"; transcript_id "ENSRNOG00000023176_tx_5"; exon_id "6_47380491_47380670_+"; exonnum "14"; txlen "4388";
6	ENSEMBL114_rn	exon	47380491	47380670	25.8070405869477	+	.	gene_id "ENSRNOG00000023176"; transcript_id "ENSRNOG00000023176_tx_6"; exon_id "6_47380491_47380670_+"; exonnum "14"; txlen "4355";
6	ENSEMBL114_rn	exon	47380491	47380670	19.3035563776046	+	.	gene_id "ENSRNOG00000023176"; transcript_id "ENSRNOG00000023176_tx_7"; exon_id "6_47380491_47380670_+"; exonnum "14"; txlen "4403";
6	ensembl	exon	47381406	47381571	0	+	.	gene_id "ENSRNOG00000023176"; gene_version "9"; transcript_id "ENSRNOT00000099008"; transcript_version "2"; exon_number "15"; gene_name "Kidins220"; gene_source "ensembl"; gene_biotype "protein_coding"; transcript_name "Kidins220-204"; transcript_source "ensembl"; transcript_biotype "protein_coding"; exon_id "ENSRNOE00000040426"; exon_version "1";
6	ensembl	CDS	47381406	47381571	0	+	2	gene_id "ENSRNOG00000023176"; gene_version "9"; transcript_id "ENSRNOT00000099008"; transcript_version "2"; exon_number "15"; gene_name "Kidins220"; gene_source "ensembl"; gene_biotype "protein_coding"; transcript_name "Kidins220-204"; transcript_source "ensembl"; transcript_biotype "protein_coding"; protein_id "ENSRNOP00000091847"; protein_version "1";
6	ensembl	exon	47381406	47381571	0	+	.	gene_id "ENSRNOG00000023176"; gene_version "9"; transcript_id "ENSRNOT00000066593"; transcript_version "6"; exon_number "15"; gene_name "Kidins220"; gene_source "ensembl"; gene_biotype "protein_coding"; transcript_name "Kidins220-202"; transcript_source "ensembl"; transcript_biotype "protein_coding"; exon_id "ENSRNOE00000040426"; exon_version "1";
6	ensembl	CDS	47381406	47381571	0	+	2	gene_id "ENSRNOG00000023176"; gene_version "9"; transcript_id "ENSRNOT00000066593"; transcript_version "6"; exon_number "15"; gene_name "Kidins220"; gene_source "ensembl"; gene_biotype "protein_coding"; transcript_name "Kidins220-202"; transcript_source "ensembl"; transcript_biotype "protein_coding"; protein_id "ENSRNOP00000063889"; protein_version "4";
6	ensembl	exon	47381406	47381571	0	+	.	gene_id "ENSRNOG00000023176"; gene_version "9"; transcript_id "ENSRNOT00000005858"; transcript_version "8"; exon_number "15"; gene_name "Kidins220"; gene_source "ensembl"; gene_biotype "protein_coding"; transcript_name "Kidins220-201"; transcript_source "ensembl"; transcript_biotype "protein_coding"; exon_id "ENSRNOE00000040426"; exon_version "1";
6	ensembl	CDS	47381406	47381571	0	+	2	gene_id "ENSRNOG00000023176"; gene_version "9"; transcript_id "ENSRNOT00000005858"; transcript_version "8"; exon_number "15"; gene_name "Kidins220"; gene_source "ensembl"; gene_biotype "protein_coding"; transcript_name "Kidins220-201"; transcript_source "ensembl"; transcript_biotype "protein_coding"; protein_id "ENSRNOP00000005858"; protein_version "7";
6	ensembl	exon	47381406	47381571	0	+	.	gene_id "ENSRNOG00000023176"; gene_version "9"; transcript_id "ENSRNOT00000098052"; transcript_version "2"; exon_number "15"; gene_name "Kidins220"; gene_source "ensembl"; gene_biotype "protein_coding"; transcript_name "Kidins220-203"; transcript_source "ensembl"; transcript_biotype "protein_coding"; exon_id "ENSRNOE00000040426"; exon_version "1";
6	ensembl	CDS	47381406	47381571	0	+	2	gene_id "ENSRNOG00000023176"; gene_version "9"; transcript_id "ENSRNOT00000098052"; transcript_version "2"; exon_number "15"; gene_name "Kidins220"; gene_source "ensembl"; gene_biotype "protein_coding"; transcript_name "Kidins220-203"; transcript_source "ensembl"; transcript_biotype "protein_coding"; protein_id "ENSRNOP00000085209"; protein_version "1";
6	ensembl	exon	47381406	47381571	0	+	.	gene_id "ENSRNOG00000023176"; gene_version "9"; transcript_id "ENSRNOT00000119137"; transcript_version "2"; exon_number "15"; gene_name "Kidins220"; gene_source "ensembl"; gene_biotype "protein_coding"; transcript_name "Kidins220-207"; transcript_source "ensembl"; transcript_biotype "protein_coding"; exon_id "ENSRNOE00000040426"; exon_version "1";
6	ensembl	CDS	47381406	47381571	0	+	2	gene_id "ENSRNOG00000023176"; gene_version "9"; transcript_id "ENSRNOT00000119137"; transcript_version "2"; exon_number "15"; gene_name "Kidins220"; gene_source "ensembl"; gene_biotype "protein_coding"; transcript_name "Kidins220-207"; transcript_source "ensembl"; transcript_biotype "protein_coding"; protein_id "ENSRNOP00000092341"; protein_version "1";
6	ensembl	exon	47381406	47381571	0	+	.	gene_id "ENSRNOG00000023176"; gene_version "9"; transcript_id "ENSRNOT00000106831"; transcript_version "2"; exon_number "15"; gene_name "Kidins220"; gene_source "ensembl"; gene_biotype "protein_coding"; transcript_name "Kidins220-206"; transcript_source "ensembl"; transcript_biotype "protein_coding"; exon_id "ENSRNOE00000040426"; exon_version "1"; tag "Ensembl_canonical";
6	ensembl	CDS	47381406	47381571	0	+	2	gene_id "ENSRNOG00000023176"; gene_version "9"; transcript_id "ENSRNOT00000106831"; transcript_version "2"; exon_number "15"; gene_name "Kidins220"; gene_source "ensembl"; gene_biotype "protein_coding"; transcript_name "Kidins220-206"; transcript_source "ensembl"; transcript_biotype "protein_coding"; protein_id "ENSRNOP00000093485"; protein_version "1"; tag "Ensembl_canonical";
6	ensembl	exon	47381406	47381571	0	+	.	gene_id "ENSRNOG00000023176"; gene_version "9"; transcript_id "ENSRNOT00000099104"; transcript_version "2"; exon_number "15"; gene_name "Kidins220"; gene_source "ensembl"; gene_biotype "protein_coding"; transcript_name "Kidins220-205"; transcript_source "ensembl"; transcript_biotype "protein_coding"; exon_id "ENSRNOE00000040426"; exon_version "1";
6	ensembl	CDS	47381406	47381571	0	+	2	gene_id "ENSRNOG00000023176"; gene_version "9"; transcript_id "ENSRNOT00000099104"; transcript_version "2"; exon_number "15"; gene_name "Kidins220"; gene_source "ensembl"; gene_biotype "protein_coding"; transcript_name "Kidins220-205"; transcript_source "ensembl"; transcript_biotype "protein_coding"; protein_id "ENSRNOP00000082934"; protein_version "1";
6	ENSEMBL114_rn	exon	47381406	47381571	239.680041138127	+	.	gene_id "ENSRNOG00000023176"; transcript_id "ENSRNOG00000023176_tx_1"; exon_id "6_47381406_47381571_+"; exonnum "15"; txlen "4265";
6	ENSEMBL114_rn	exon	47381406	47381571	230.631570638142	+	.	gene_id "ENSRNOG00000023176"; transcript_id "ENSRNOG00000023176_tx_2"; exon_id "6_47381406_47381571_+"; exonnum "15"; txlen "4151";
6	ENSEMBL114_rn	exon	47381406	47381571	215.370165615953	+	.	gene_id "ENSRNOG00000023176"; transcript_id "ENSRNOG00000023176_tx_3"; exon_id "6_47381406_47381571_+"; exonnum "15"; txlen "4298";
6	ENSEMBL114_rn	exon	47381406	47381571	78.4016468122884	+	.	gene_id "ENSRNOG00000023176"; transcript_id "ENSRNOG00000023176_tx_4"; exon_id "6_47381406_47381571_+"; exonnum "15"; txlen "4313";
6	ENSEMBL114_rn	exon	47381406	47381571	61.2213037795563	+	.	gene_id "ENSRNOG00000023176"; transcript_id "ENSRNOG00000023176_tx_5"; exon_id "6_47381406_47381571_+"; exonnum "15"; txlen "4388";
6	ENSEMBL114_rn	exon	47381406	47381571	25.8070405869477	+	.	gene_id "ENSRNOG00000023176"; transcript_id "ENSRNOG00000023176_tx_6"; exon_id "6_47381406_47381571_+"; exonnum "15"; txlen "4355";
6	ENSEMBL114_rn	exon	47381406	47381571	19.3035563776046	+	.	gene_id "ENSRNOG00000023176"; transcript_id "ENSRNOG00000023176_tx_7"; exon_id "6_47381406_47381571_+"; exonnum "15"; txlen "4403";
6	ensembl	exon	47384556	47384707	0	+	.	gene_id "ENSRNOG00000023176"; gene_version "9"; transcript_id "ENSRNOT00000099008"; transcript_version "2"; exon_number "16"; gene_name "Kidins220"; gene_source "ensembl"; gene_biotype "protein_coding"; transcript_name "Kidins220-204"; transcript_source "ensembl"; transcript_biotype "protein_coding"; exon_id "ENSRNOE00000040498"; exon_version "3";
6	ensembl	CDS	47384556	47384707	0	+	1	gene_id "ENSRNOG00000023176"; gene_version "9"; transcript_id "ENSRNOT00000099008"; transcript_version "2"; exon_number "16"; gene_name "Kidins220"; gene_source "ensembl"; gene_biotype "protein_coding"; transcript_name "Kidins220-204"; transcript_source "ensembl"; transcript_biotype "protein_coding"; protein_id "ENSRNOP00000091847"; protein_version "1";
6	ensembl	exon	47384556	47384707	0	+	.	gene_id "ENSRNOG00000023176"; gene_version "9"; transcript_id "ENSRNOT00000066593"; transcript_version "6"; exon_number "16"; gene_name "Kidins220"; gene_source "ensembl"; gene_biotype "protein_coding"; transcript_name "Kidins220-202"; transcript_source "ensembl"; transcript_biotype "protein_coding"; exon_id "ENSRNOE00000040498"; exon_version "3";
6	ensembl	CDS	47384556	47384707	0	+	1	gene_id "ENSRNOG00000023176"; gene_version "9"; transcript_id "ENSRNOT00000066593"; transcript_version "6"; exon_number "16"; gene_name "Kidins220"; gene_source "ensembl"; gene_biotype "protein_coding"; transcript_name "Kidins220-202"; transcript_source "ensembl"; transcript_biotype "protein_coding"; protein_id "ENSRNOP00000063889"; protein_version "4";
6	ensembl	exon	47384556	47384707	0	+	.	gene_id "ENSRNOG00000023176"; gene_version "9"; transcript_id "ENSRNOT00000005858"; transcript_version "8"; exon_number "16"; gene_name "Kidins220"; gene_source "ensembl"; gene_biotype "protein_coding"; transcript_name "Kidins220-201"; transcript_source "ensembl"; transcript_biotype "protein_coding"; exon_id "ENSRNOE00000040498"; exon_version "3";
6	ensembl	CDS	47384556	47384707	0	+	1	gene_id "ENSRNOG00000023176"; gene_version "9"; transcript_id "ENSRNOT00000005858"; transcript_version "8"; exon_number "16"; gene_name "Kidins220"; gene_source "ensembl"; gene_biotype "protein_coding"; transcript_name "Kidins220-201"; transcript_source "ensembl"; transcript_biotype "protein_coding"; protein_id "ENSRNOP00000005858"; protein_version "7";
6	ensembl	exon	47384556	47384707	0	+	.	gene_id "ENSRNOG00000023176"; gene_version "9"; transcript_id "ENSRNOT00000098052"; transcript_version "2"; exon_number "16"; gene_name "Kidins220"; gene_source "ensembl"; gene_biotype "protein_coding"; transcript_name "Kidins220-203"; transcript_source "ensembl"; transcript_biotype "protein_coding"; exon_id "ENSRNOE00000040498"; exon_version "3";
6	ensembl	CDS	47384556	47384707	0	+	1	gene_id "ENSRNOG00000023176"; gene_version "9"; transcript_id "ENSRNOT00000098052"; transcript_version "2"; exon_number "16"; gene_name "Kidins220"; gene_source "ensembl"; gene_biotype "protein_coding"; transcript_name "Kidins220-203"; transcript_source "ensembl"; transcript_biotype "protein_coding"; protein_id "ENSRNOP00000085209"; protein_version "1";
6	ensembl	exon	47384556	47384707	0	+	.	gene_id "ENSRNOG00000023176"; gene_version "9"; transcript_id "ENSRNOT00000119137"; transcript_version "2"; exon_number "16"; gene_name "Kidins220"; gene_source "ensembl"; gene_biotype "protein_coding"; transcript_name "Kidins220-207"; transcript_source "ensembl"; transcript_biotype "protein_coding"; exon_id "ENSRNOE00000040498"; exon_version "3";
6	ensembl	CDS	47384556	47384707	0	+	1	gene_id "ENSRNOG00000023176"; gene_version "9"; transcript_id "ENSRNOT00000119137"; transcript_version "2"; exon_number "16"; gene_name "Kidins220"; gene_source "ensembl"; gene_biotype "protein_coding"; transcript_name "Kidins220-207"; transcript_source "ensembl"; transcript_biotype "protein_coding"; protein_id "ENSRNOP00000092341"; protein_version "1";
6	ensembl	exon	47384556	47384707	0	+	.	gene_id "ENSRNOG00000023176"; gene_version "9"; transcript_id "ENSRNOT00000106831"; transcript_version "2"; exon_number "16"; gene_name "Kidins220"; gene_source "ensembl"; gene_biotype "protein_coding"; transcript_name "Kidins220-206"; transcript_source "ensembl"; transcript_biotype "protein_coding"; exon_id "ENSRNOE00000040498"; exon_version "3"; tag "Ensembl_canonical";
6	ensembl	CDS	47384556	47384707	0	+	1	gene_id "ENSRNOG00000023176"; gene_version "9"; transcript_id "ENSRNOT00000106831"; transcript_version "2"; exon_number "16"; gene_name "Kidins220"; gene_source "ensembl"; gene_biotype "protein_coding"; transcript_name "Kidins220-206"; transcript_source "ensembl"; transcript_biotype "protein_coding"; protein_id "ENSRNOP00000093485"; protein_version "1"; tag "Ensembl_canonical";
6	ensembl	exon	47384556	47384707	0	+	.	gene_id "ENSRNOG00000023176"; gene_version "9"; transcript_id "ENSRNOT00000099104"; transcript_version "2"; exon_number "16"; gene_name "Kidins220"; gene_source "ensembl"; gene_biotype "protein_coding"; transcript_name "Kidins220-205"; transcript_source "ensembl"; transcript_biotype "protein_coding"; exon_id "ENSRNOE00000040498"; exon_version "3";
6	ensembl	CDS	47384556	47384707	0	+	1	gene_id "ENSRNOG00000023176"; gene_version "9"; transcript_id "ENSRNOT00000099104"; transcript_version "2"; exon_number "16"; gene_name "Kidins220"; gene_source "ensembl"; gene_biotype "protein_coding"; transcript_name "Kidins220-205"; transcript_source "ensembl"; transcript_biotype "protein_coding"; protein_id "ENSRNOP00000082934"; protein_version "1";
6	ENSEMBL114_rn	exon	47384556	47384707	239.680041138127	+	.	gene_id "ENSRNOG00000023176"; transcript_id "ENSRNOG00000023176_tx_1"; exon_id "6_47384556_47384707_+"; exonnum "16"; txlen "4265";
6	ENSEMBL114_rn	exon	47384556	47384707	230.631570638142	+	.	gene_id "ENSRNOG00000023176"; transcript_id "ENSRNOG00000023176_tx_2"; exon_id "6_47384556_47384707_+"; exonnum "16"; txlen "4151";
6	ENSEMBL114_rn	exon	47384556	47384707	215.370165615953	+	.	gene_id "ENSRNOG00000023176"; transcript_id "ENSRNOG00000023176_tx_3"; exon_id "6_47384556_47384707_+"; exonnum "16"; txlen "4298";
6	ENSEMBL114_rn	exon	47384556	47384707	78.4016468122884	+	.	gene_id "ENSRNOG00000023176"; transcript_id "ENSRNOG00000023176_tx_4"; exon_id "6_47384556_47384707_+"; exonnum "16"; txlen "4313";
6	ENSEMBL114_rn	exon	47384556	47384707	61.2213037795563	+	.	gene_id "ENSRNOG00000023176"; transcript_id "ENSRNOG00000023176_tx_5"; exon_id "6_47384556_47384707_+"; exonnum "16"; txlen "4388";
6	ENSEMBL114_rn	exon	47384556	47384707	25.8070405869477	+	.	gene_id "ENSRNOG00000023176"; transcript_id "ENSRNOG00000023176_tx_6"; exon_id "6_47384556_47384707_+"; exonnum "16"; txlen "4355";
6	ENSEMBL114_rn	exon	47384556	47384707	19.3035563776046	+	.	gene_id "ENSRNOG00000023176"; transcript_id "ENSRNOG00000023176_tx_7"; exon_id "6_47384556_47384707_+"; exonnum "16"; txlen "4403";
6	ensembl	exon	47384876	47385165	0	+	.	gene_id "ENSRNOG00000023176"; gene_version "9"; transcript_id "ENSRNOT00000099008"; transcript_version "2"; exon_number "17"; gene_name "Kidins220"; gene_source "ensembl"; gene_biotype "protein_coding"; transcript_name "Kidins220-204"; transcript_source "ensembl"; transcript_biotype "protein_coding"; exon_id "ENSRNOE00000292036"; exon_version "1";
6	ensembl	CDS	47384876	47385165	0	+	2	gene_id "ENSRNOG00000023176"; gene_version "9"; transcript_id "ENSRNOT00000099008"; transcript_version "2"; exon_number "17"; gene_name "Kidins220"; gene_source "ensembl"; gene_biotype "protein_coding"; transcript_name "Kidins220-204"; transcript_source "ensembl"; transcript_biotype "protein_coding"; protein_id "ENSRNOP00000091847"; protein_version "1";
6	ensembl	exon	47384876	47385165	0	+	.	gene_id "ENSRNOG00000023176"; gene_version "9"; transcript_id "ENSRNOT00000066593"; transcript_version "6"; exon_number "17"; gene_name "Kidins220"; gene_source "ensembl"; gene_biotype "protein_coding"; transcript_name "Kidins220-202"; transcript_source "ensembl"; transcript_biotype "protein_coding"; exon_id "ENSRNOE00000292036"; exon_version "1";
6	ensembl	CDS	47384876	47385165	0	+	2	gene_id "ENSRNOG00000023176"; gene_version "9"; transcript_id "ENSRNOT00000066593"; transcript_version "6"; exon_number "17"; gene_name "Kidins220"; gene_source "ensembl"; gene_biotype "protein_coding"; transcript_name "Kidins220-202"; transcript_source "ensembl"; transcript_biotype "protein_coding"; protein_id "ENSRNOP00000063889"; protein_version "4";
6	ensembl	exon	47384876	47385165	0	+	.	gene_id "ENSRNOG00000023176"; gene_version "9"; transcript_id "ENSRNOT00000005858"; transcript_version "8"; exon_number "17"; gene_name "Kidins220"; gene_source "ensembl"; gene_biotype "protein_coding"; transcript_name "Kidins220-201"; transcript_source "ensembl"; transcript_biotype "protein_coding"; exon_id "ENSRNOE00000292036"; exon_version "1";
6	ensembl	CDS	47384876	47385165	0	+	2	gene_id "ENSRNOG00000023176"; gene_version "9"; transcript_id "ENSRNOT00000005858"; transcript_version "8"; exon_number "17"; gene_name "Kidins220"; gene_source "ensembl"; gene_biotype "protein_coding"; transcript_name "Kidins220-201"; transcript_source "ensembl"; transcript_biotype "protein_coding"; protein_id "ENSRNOP00000005858"; protein_version "7";
6	ensembl	exon	47384876	47385165	0	+	.	gene_id "ENSRNOG00000023176"; gene_version "9"; transcript_id "ENSRNOT00000098052"; transcript_version "2"; exon_number "17"; gene_name "Kidins220"; gene_source "ensembl"; gene_biotype "protein_coding"; transcript_name "Kidins220-203"; transcript_source "ensembl"; transcript_biotype "protein_coding"; exon_id "ENSRNOE00000292036"; exon_version "1";
6	ensembl	CDS	47384876	47385165	0	+	2	gene_id "ENSRNOG00000023176"; gene_version "9"; transcript_id "ENSRNOT00000098052"; transcript_version "2"; exon_number "17"; gene_name "Kidins220"; gene_source "ensembl"; gene_biotype "protein_coding"; transcript_name "Kidins220-203"; transcript_source "ensembl"; transcript_biotype "protein_coding"; protein_id "ENSRNOP00000085209"; protein_version "1";
6	ensembl	exon	47384876	47385165	0	+	.	gene_id "ENSRNOG00000023176"; gene_version "9"; transcript_id "ENSRNOT00000119137"; transcript_version "2"; exon_number "17"; gene_name "Kidins220"; gene_source "ensembl"; gene_biotype "protein_coding"; transcript_name "Kidins220-207"; transcript_source "ensembl"; transcript_biotype "protein_coding"; exon_id "ENSRNOE00000292036"; exon_version "1";
6	ensembl	CDS	47384876	47385165	0	+	2	gene_id "ENSRNOG00000023176"; gene_version "9"; transcript_id "ENSRNOT00000119137"; transcript_version "2"; exon_number "17"; gene_name "Kidins220"; gene_source "ensembl"; gene_biotype "protein_coding"; transcript_name "Kidins220-207"; transcript_source "ensembl"; transcript_biotype "protein_coding"; protein_id "ENSRNOP00000092341"; protein_version "1";
6	ensembl	exon	47384876	47385165	0	+	.	gene_id "ENSRNOG00000023176"; gene_version "9"; transcript_id "ENSRNOT00000106831"; transcript_version "2"; exon_number "17"; gene_name "Kidins220"; gene_source "ensembl"; gene_biotype "protein_coding"; transcript_name "Kidins220-206"; transcript_source "ensembl"; transcript_biotype "protein_coding"; exon_id "ENSRNOE00000292036"; exon_version "1"; tag "Ensembl_canonical";
6	ensembl	CDS	47384876	47385165	0	+	2	gene_id "ENSRNOG00000023176"; gene_version "9"; transcript_id "ENSRNOT00000106831"; transcript_version "2"; exon_number "17"; gene_name "Kidins220"; gene_source "ensembl"; gene_biotype "protein_coding"; transcript_name "Kidins220-206"; transcript_source "ensembl"; transcript_biotype "protein_coding"; protein_id "ENSRNOP00000093485"; protein_version "1"; tag "Ensembl_canonical";
6	ensembl	exon	47384876	47385165	0	+	.	gene_id "ENSRNOG00000023176"; gene_version "9"; transcript_id "ENSRNOT00000099104"; transcript_version "2"; exon_number "17"; gene_name "Kidins220"; gene_source "ensembl"; gene_biotype "protein_coding"; transcript_name "Kidins220-205"; transcript_source "ensembl"; transcript_biotype "protein_coding"; exon_id "ENSRNOE00000292036"; exon_version "1";
6	ensembl	CDS	47384876	47385165	0	+	2	gene_id "ENSRNOG00000023176"; gene_version "9"; transcript_id "ENSRNOT00000099104"; transcript_version "2"; exon_number "17"; gene_name "Kidins220"; gene_source "ensembl"; gene_biotype "protein_coding"; transcript_name "Kidins220-205"; transcript_source "ensembl"; transcript_biotype "protein_coding"; protein_id "ENSRNOP00000082934"; protein_version "1";
6	ENSEMBL114_rn	exon	47384876	47385165	239.680041138127	+	.	gene_id "ENSRNOG00000023176"; transcript_id "ENSRNOG00000023176_tx_1"; exon_id "6_47384876_47385165_+"; exonnum "17"; txlen "4265";
6	ENSEMBL114_rn	exon	47384876	47385165	230.631570638142	+	.	gene_id "ENSRNOG00000023176"; transcript_id "ENSRNOG00000023176_tx_2"; exon_id "6_47384876_47385165_+"; exonnum "17"; txlen "4151";
6	ENSEMBL114_rn	exon	47384876	47385165	215.370165615953	+	.	gene_id "ENSRNOG00000023176"; transcript_id "ENSRNOG00000023176_tx_3"; exon_id "6_47384876_47385165_+"; exonnum "17"; txlen "4298";
6	ENSEMBL114_rn	exon	47384876	47385165	78.4016468122884	+	.	gene_id "ENSRNOG00000023176"; transcript_id "ENSRNOG00000023176_tx_4"; exon_id "6_47384876_47385165_+"; exonnum "17"; txlen "4313";
6	ENSEMBL114_rn	exon	47384876	47385165	61.2213037795563	+	.	gene_id "ENSRNOG00000023176"; transcript_id "ENSRNOG00000023176_tx_5"; exon_id "6_47384876_47385165_+"; exonnum "17"; txlen "4388";
6	ENSEMBL114_rn	exon	47384876	47385165	25.8070405869477	+	.	gene_id "ENSRNOG00000023176"; transcript_id "ENSRNOG00000023176_tx_6"; exon_id "6_47384876_47385165_+"; exonnum "17"; txlen "4355";
6	ENSEMBL114_rn	exon	47384876	47385165	19.3035563776046	+	.	gene_id "ENSRNOG00000023176"; transcript_id "ENSRNOG00000023176_tx_7"; exon_id "6_47384876_47385165_+"; exonnum "17"; txlen "4403";
6	ensembl	exon	47386264	47386404	0	+	.	gene_id "ENSRNOG00000023176"; gene_version "9"; transcript_id "ENSRNOT00000099008"; transcript_version "2"; exon_number "18"; gene_name "Kidins220"; gene_source "ensembl"; gene_biotype "protein_coding"; transcript_name "Kidins220-204"; transcript_source "ensembl"; transcript_biotype "protein_coding"; exon_id "ENSRNOE00000295826"; exon_version "1";
6	ensembl	CDS	47386264	47386404	0	+	0	gene_id "ENSRNOG00000023176"; gene_version "9"; transcript_id "ENSRNOT00000099008"; transcript_version "2"; exon_number "18"; gene_name "Kidins220"; gene_source "ensembl"; gene_biotype "protein_coding"; transcript_name "Kidins220-204"; transcript_source "ensembl"; transcript_biotype "protein_coding"; protein_id "ENSRNOP00000091847"; protein_version "1";
6	ensembl	exon	47386264	47386404	0	+	.	gene_id "ENSRNOG00000023176"; gene_version "9"; transcript_id "ENSRNOT00000066593"; transcript_version "6"; exon_number "18"; gene_name "Kidins220"; gene_source "ensembl"; gene_biotype "protein_coding"; transcript_name "Kidins220-202"; transcript_source "ensembl"; transcript_biotype "protein_coding"; exon_id "ENSRNOE00000295826"; exon_version "1";
6	ensembl	CDS	47386264	47386404	0	+	0	gene_id "ENSRNOG00000023176"; gene_version "9"; transcript_id "ENSRNOT00000066593"; transcript_version "6"; exon_number "18"; gene_name "Kidins220"; gene_source "ensembl"; gene_biotype "protein_coding"; transcript_name "Kidins220-202"; transcript_source "ensembl"; transcript_biotype "protein_coding"; protein_id "ENSRNOP00000063889"; protein_version "4";
6	ensembl	exon	47386264	47386404	0	+	.	gene_id "ENSRNOG00000023176"; gene_version "9"; transcript_id "ENSRNOT00000005858"; transcript_version "8"; exon_number "18"; gene_name "Kidins220"; gene_source "ensembl"; gene_biotype "protein_coding"; transcript_name "Kidins220-201"; transcript_source "ensembl"; transcript_biotype "protein_coding"; exon_id "ENSRNOE00000295826"; exon_version "1";
6	ensembl	CDS	47386264	47386404	0	+	0	gene_id "ENSRNOG00000023176"; gene_version "9"; transcript_id "ENSRNOT00000005858"; transcript_version "8"; exon_number "18"; gene_name "Kidins220"; gene_source "ensembl"; gene_biotype "protein_coding"; transcript_name "Kidins220-201"; transcript_source "ensembl"; transcript_biotype "protein_coding"; protein_id "ENSRNOP00000005858"; protein_version "7";
6	ensembl	exon	47386264	47386404	0	+	.	gene_id "ENSRNOG00000023176"; gene_version "9"; transcript_id "ENSRNOT00000098052"; transcript_version "2"; exon_number "18"; gene_name "Kidins220"; gene_source "ensembl"; gene_biotype "protein_coding"; transcript_name "Kidins220-203"; transcript_source "ensembl"; transcript_biotype "protein_coding"; exon_id "ENSRNOE00000295826"; exon_version "1";
6	ensembl	CDS	47386264	47386404	0	+	0	gene_id "ENSRNOG00000023176"; gene_version "9"; transcript_id "ENSRNOT00000098052"; transcript_version "2"; exon_number "18"; gene_name "Kidins220"; gene_source "ensembl"; gene_biotype "protein_coding"; transcript_name "Kidins220-203"; transcript_source "ensembl"; transcript_biotype "protein_coding"; protein_id "ENSRNOP00000085209"; protein_version "1";
6	ensembl	exon	47386264	47386404	0	+	.	gene_id "ENSRNOG00000023176"; gene_version "9"; transcript_id "ENSRNOT00000119137"; transcript_version "2"; exon_number "18"; gene_name "Kidins220"; gene_source "ensembl"; gene_biotype "protein_coding"; transcript_name "Kidins220-207"; transcript_source "ensembl"; transcript_biotype "protein_coding"; exon_id "ENSRNOE00000295826"; exon_version "1";
6	ensembl	CDS	47386264	47386404	0	+	0	gene_id "ENSRNOG00000023176"; gene_version "9"; transcript_id "ENSRNOT00000119137"; transcript_version "2"; exon_number "18"; gene_name "Kidins220"; gene_source "ensembl"; gene_biotype "protein_coding"; transcript_name "Kidins220-207"; transcript_source "ensembl"; transcript_biotype "protein_coding"; protein_id "ENSRNOP00000092341"; protein_version "1";
6	ensembl	exon	47386264	47386404	0	+	.	gene_id "ENSRNOG00000023176"; gene_version "9"; transcript_id "ENSRNOT00000106831"; transcript_version "2"; exon_number "18"; gene_name "Kidins220"; gene_source "ensembl"; gene_biotype "protein_coding"; transcript_name "Kidins220-206"; transcript_source "ensembl"; transcript_biotype "protein_coding"; exon_id "ENSRNOE00000295826"; exon_version "1"; tag "Ensembl_canonical";
6	ensembl	CDS	47386264	47386404	0	+	0	gene_id "ENSRNOG00000023176"; gene_version "9"; transcript_id "ENSRNOT00000106831"; transcript_version "2"; exon_number "18"; gene_name "Kidins220"; gene_source "ensembl"; gene_biotype "protein_coding"; transcript_name "Kidins220-206"; transcript_source "ensembl"; transcript_biotype "protein_coding"; protein_id "ENSRNOP00000093485"; protein_version "1"; tag "Ensembl_canonical";
6	ensembl	exon	47386264	47386404	0	+	.	gene_id "ENSRNOG00000023176"; gene_version "9"; transcript_id "ENSRNOT00000099104"; transcript_version "2"; exon_number "18"; gene_name "Kidins220"; gene_source "ensembl"; gene_biotype "protein_coding"; transcript_name "Kidins220-205"; transcript_source "ensembl"; transcript_biotype "protein_coding"; exon_id "ENSRNOE00000295826"; exon_version "1";
6	ensembl	CDS	47386264	47386404	0	+	0	gene_id "ENSRNOG00000023176"; gene_version "9"; transcript_id "ENSRNOT00000099104"; transcript_version "2"; exon_number "18"; gene_name "Kidins220"; gene_source "ensembl"; gene_biotype "protein_coding"; transcript_name "Kidins220-205"; transcript_source "ensembl"; transcript_biotype "protein_coding"; protein_id "ENSRNOP00000082934"; protein_version "1";
6	ENSEMBL114_rn	exon	47386264	47386404	239.680041138127	+	.	gene_id "ENSRNOG00000023176"; transcript_id "ENSRNOG00000023176_tx_1"; exon_id "6_47386264_47386404_+"; exonnum "18"; txlen "4265";
6	ENSEMBL114_rn	exon	47386264	47386404	230.631570638142	+	.	gene_id "ENSRNOG00000023176"; transcript_id "ENSRNOG00000023176_tx_2"; exon_id "6_47386264_47386404_+"; exonnum "18"; txlen "4151";
6	ENSEMBL114_rn	exon	47386264	47386404	215.370165615953	+	.	gene_id "ENSRNOG00000023176"; transcript_id "ENSRNOG00000023176_tx_3"; exon_id "6_47386264_47386404_+"; exonnum "18"; txlen "4298";
6	ENSEMBL114_rn	exon	47386264	47386404	78.4016468122884	+	.	gene_id "ENSRNOG00000023176"; transcript_id "ENSRNOG00000023176_tx_4"; exon_id "6_47386264_47386404_+"; exonnum "18"; txlen "4313";
6	ENSEMBL114_rn	exon	47386264	47386404	61.2213037795563	+	.	gene_id "ENSRNOG00000023176"; transcript_id "ENSRNOG00000023176_tx_5"; exon_id "6_47386264_47386404_+"; exonnum "18"; txlen "4388";
6	ENSEMBL114_rn	exon	47386264	47386404	25.8070405869477	+	.	gene_id "ENSRNOG00000023176"; transcript_id "ENSRNOG00000023176_tx_6"; exon_id "6_47386264_47386404_+"; exonnum "18"; txlen "4355";
6	ENSEMBL114_rn	exon	47386264	47386404	19.3035563776046	+	.	gene_id "ENSRNOG00000023176"; transcript_id "ENSRNOG00000023176_tx_7"; exon_id "6_47386264_47386404_+"; exonnum "18"; txlen "4403";
6	ensembl	exon	47387061	47387304	0	+	.	gene_id "ENSRNOG00000023176"; gene_version "9"; transcript_id "ENSRNOT00000099008"; transcript_version "2"; exon_number "19"; gene_name "Kidins220"; gene_source "ensembl"; gene_biotype "protein_coding"; transcript_name "Kidins220-204"; transcript_source "ensembl"; transcript_biotype "protein_coding"; exon_id "ENSRNOE00000430550"; exon_version "2";
6	ensembl	CDS	47387061	47387304	0	+	0	gene_id "ENSRNOG00000023176"; gene_version "9"; transcript_id "ENSRNOT00000099008"; transcript_version "2"; exon_number "19"; gene_name "Kidins220"; gene_source "ensembl"; gene_biotype "protein_coding"; transcript_name "Kidins220-204"; transcript_source "ensembl"; transcript_biotype "protein_coding"; protein_id "ENSRNOP00000091847"; protein_version "1";
6	ensembl	exon	47387061	47387304	0	+	.	gene_id "ENSRNOG00000023176"; gene_version "9"; transcript_id "ENSRNOT00000066593"; transcript_version "6"; exon_number "19"; gene_name "Kidins220"; gene_source "ensembl"; gene_biotype "protein_coding"; transcript_name "Kidins220-202"; transcript_source "ensembl"; transcript_biotype "protein_coding"; exon_id "ENSRNOE00000430550"; exon_version "2";
6	ensembl	CDS	47387061	47387304	0	+	0	gene_id "ENSRNOG00000023176"; gene_version "9"; transcript_id "ENSRNOT00000066593"; transcript_version "6"; exon_number "19"; gene_name "Kidins220"; gene_source "ensembl"; gene_biotype "protein_coding"; transcript_name "Kidins220-202"; transcript_source "ensembl"; transcript_biotype "protein_coding"; protein_id "ENSRNOP00000063889"; protein_version "4";
6	ensembl	exon	47387061	47387304	0	+	.	gene_id "ENSRNOG00000023176"; gene_version "9"; transcript_id "ENSRNOT00000005858"; transcript_version "8"; exon_number "19"; gene_name "Kidins220"; gene_source "ensembl"; gene_biotype "protein_coding"; transcript_name "Kidins220-201"; transcript_source "ensembl"; transcript_biotype "protein_coding"; exon_id "ENSRNOE00000430550"; exon_version "2";
6	ensembl	CDS	47387061	47387304	0	+	0	gene_id "ENSRNOG00000023176"; gene_version "9"; transcript_id "ENSRNOT00000005858"; transcript_version "8"; exon_number "19"; gene_name "Kidins220"; gene_source "ensembl"; gene_biotype "protein_coding"; transcript_name "Kidins220-201"; transcript_source "ensembl"; transcript_biotype "protein_coding"; protein_id "ENSRNOP00000005858"; protein_version "7";
6	ensembl	exon	47387061	47387304	0	+	.	gene_id "ENSRNOG00000023176"; gene_version "9"; transcript_id "ENSRNOT00000098052"; transcript_version "2"; exon_number "19"; gene_name "Kidins220"; gene_source "ensembl"; gene_biotype "protein_coding"; transcript_name "Kidins220-203"; transcript_source "ensembl"; transcript_biotype "protein_coding"; exon_id "ENSRNOE00000430550"; exon_version "2";
6	ensembl	CDS	47387061	47387304	0	+	0	gene_id "ENSRNOG00000023176"; gene_version "9"; transcript_id "ENSRNOT00000098052"; transcript_version "2"; exon_number "19"; gene_name "Kidins220"; gene_source "ensembl"; gene_biotype "protein_coding"; transcript_name "Kidins220-203"; transcript_source "ensembl"; transcript_biotype "protein_coding"; protein_id "ENSRNOP00000085209"; protein_version "1";
6	ensembl	exon	47387061	47387304	0	+	.	gene_id "ENSRNOG00000023176"; gene_version "9"; transcript_id "ENSRNOT00000119137"; transcript_version "2"; exon_number "19"; gene_name "Kidins220"; gene_source "ensembl"; gene_biotype "protein_coding"; transcript_name "Kidins220-207"; transcript_source "ensembl"; transcript_biotype "protein_coding"; exon_id "ENSRNOE00000430550"; exon_version "2";
6	ensembl	CDS	47387061	47387304	0	+	0	gene_id "ENSRNOG00000023176"; gene_version "9"; transcript_id "ENSRNOT00000119137"; transcript_version "2"; exon_number "19"; gene_name "Kidins220"; gene_source "ensembl"; gene_biotype "protein_coding"; transcript_name "Kidins220-207"; transcript_source "ensembl"; transcript_biotype "protein_coding"; protein_id "ENSRNOP00000092341"; protein_version "1";
6	ensembl	exon	47387061	47387304	0	+	.	gene_id "ENSRNOG00000023176"; gene_version "9"; transcript_id "ENSRNOT00000106831"; transcript_version "2"; exon_number "19"; gene_name "Kidins220"; gene_source "ensembl"; gene_biotype "protein_coding"; transcript_name "Kidins220-206"; transcript_source "ensembl"; transcript_biotype "protein_coding"; exon_id "ENSRNOE00000430550"; exon_version "2"; tag "Ensembl_canonical";
6	ensembl	CDS	47387061	47387304	0	+	0	gene_id "ENSRNOG00000023176"; gene_version "9"; transcript_id "ENSRNOT00000106831"; transcript_version "2"; exon_number "19"; gene_name "Kidins220"; gene_source "ensembl"; gene_biotype "protein_coding"; transcript_name "Kidins220-206"; transcript_source "ensembl"; transcript_biotype "protein_coding"; protein_id "ENSRNOP00000093485"; protein_version "1"; tag "Ensembl_canonical";
6	ensembl	exon	47387061	47387304	0	+	.	gene_id "ENSRNOG00000023176"; gene_version "9"; transcript_id "ENSRNOT00000099104"; transcript_version "2"; exon_number "19"; gene_name "Kidins220"; gene_source "ensembl"; gene_biotype "protein_coding"; transcript_name "Kidins220-205"; transcript_source "ensembl"; transcript_biotype "protein_coding"; exon_id "ENSRNOE00000430550"; exon_version "2";
6	ensembl	CDS	47387061	47387304	0	+	0	gene_id "ENSRNOG00000023176"; gene_version "9"; transcript_id "ENSRNOT00000099104"; transcript_version "2"; exon_number "19"; gene_name "Kidins220"; gene_source "ensembl"; gene_biotype "protein_coding"; transcript_name "Kidins220-205"; transcript_source "ensembl"; transcript_biotype "protein_coding"; protein_id "ENSRNOP00000082934"; protein_version "1";
6	ENSEMBL114_rn	exon	47387061	47387304	239.680041138127	+	.	gene_id "ENSRNOG00000023176"; transcript_id "ENSRNOG00000023176_tx_1"; exon_id "6_47387061_47387304_+"; exonnum "19"; txlen "4265";
6	ENSEMBL114_rn	exon	47387061	47387304	230.631570638142	+	.	gene_id "ENSRNOG00000023176"; transcript_id "ENSRNOG00000023176_tx_2"; exon_id "6_47387061_47387304_+"; exonnum "19"; txlen "4151";
6	ENSEMBL114_rn	exon	47387061	47387304	215.370165615953	+	.	gene_id "ENSRNOG00000023176"; transcript_id "ENSRNOG00000023176_tx_3"; exon_id "6_47387061_47387304_+"; exonnum "19"; txlen "4298";
6	ENSEMBL114_rn	exon	47387061	47387304	78.4016468122884	+	.	gene_id "ENSRNOG00000023176"; transcript_id "ENSRNOG00000023176_tx_4"; exon_id "6_47387061_47387304_+"; exonnum "19"; txlen "4313";
6	ENSEMBL114_rn	exon	47387061	47387304	61.2213037795563	+	.	gene_id "ENSRNOG00000023176"; transcript_id "ENSRNOG00000023176_tx_5"; exon_id "6_47387061_47387304_+"; exonnum "19"; txlen "4388";
6	ENSEMBL114_rn	exon	47387061	47387304	25.8070405869477	+	.	gene_id "ENSRNOG00000023176"; transcript_id "ENSRNOG00000023176_tx_6"; exon_id "6_47387061_47387304_+"; exonnum "19"; txlen "4355";
6	ENSEMBL114_rn	exon	47387061	47387304	19.3035563776046	+	.	gene_id "ENSRNOG00000023176"; transcript_id "ENSRNOG00000023176_tx_7"; exon_id "6_47387061_47387304_+"; exonnum "19"; txlen "4403";
6	ensembl	exon	47387819	47387907	0	+	.	gene_id "ENSRNOG00000023176"; gene_version "9"; transcript_id "ENSRNOT00000099008"; transcript_version "2"; exon_number "20"; gene_name "Kidins220"; gene_source "ensembl"; gene_biotype "protein_coding"; transcript_name "Kidins220-204"; transcript_source "ensembl"; transcript_biotype "protein_coding"; exon_id "ENSRNOE00000469860"; exon_version "1";
6	ensembl	CDS	47387819	47387907	0	+	2	gene_id "ENSRNOG00000023176"; gene_version "9"; transcript_id "ENSRNOT00000099008"; transcript_version "2"; exon_number "20"; gene_name "Kidins220"; gene_source "ensembl"; gene_biotype "protein_coding"; transcript_name "Kidins220-204"; transcript_source "ensembl"; transcript_biotype "protein_coding"; protein_id "ENSRNOP00000091847"; protein_version "1";
6	ensembl	exon	47387819	47387907	0	+	.	gene_id "ENSRNOG00000023176"; gene_version "9"; transcript_id "ENSRNOT00000066593"; transcript_version "6"; exon_number "20"; gene_name "Kidins220"; gene_source "ensembl"; gene_biotype "protein_coding"; transcript_name "Kidins220-202"; transcript_source "ensembl"; transcript_biotype "protein_coding"; exon_id "ENSRNOE00000469860"; exon_version "1";
6	ensembl	CDS	47387819	47387907	0	+	2	gene_id "ENSRNOG00000023176"; gene_version "9"; transcript_id "ENSRNOT00000066593"; transcript_version "6"; exon_number "20"; gene_name "Kidins220"; gene_source "ensembl"; gene_biotype "protein_coding"; transcript_name "Kidins220-202"; transcript_source "ensembl"; transcript_biotype "protein_coding"; protein_id "ENSRNOP00000063889"; protein_version "4";
6	ensembl	exon	47387819	47387907	0	+	.	gene_id "ENSRNOG00000023176"; gene_version "9"; transcript_id "ENSRNOT00000005858"; transcript_version "8"; exon_number "20"; gene_name "Kidins220"; gene_source "ensembl"; gene_biotype "protein_coding"; transcript_name "Kidins220-201"; transcript_source "ensembl"; transcript_biotype "protein_coding"; exon_id "ENSRNOE00000469860"; exon_version "1";
6	ensembl	CDS	47387819	47387907	0	+	2	gene_id "ENSRNOG00000023176"; gene_version "9"; transcript_id "ENSRNOT00000005858"; transcript_version "8"; exon_number "20"; gene_name "Kidins220"; gene_source "ensembl"; gene_biotype "protein_coding"; transcript_name "Kidins220-201"; transcript_source "ensembl"; transcript_biotype "protein_coding"; protein_id "ENSRNOP00000005858"; protein_version "7";
6	ensembl	exon	47387819	47387907	0	+	.	gene_id "ENSRNOG00000023176"; gene_version "9"; transcript_id "ENSRNOT00000098052"; transcript_version "2"; exon_number "20"; gene_name "Kidins220"; gene_source "ensembl"; gene_biotype "protein_coding"; transcript_name "Kidins220-203"; transcript_source "ensembl"; transcript_biotype "protein_coding"; exon_id "ENSRNOE00000469860"; exon_version "1";
6	ensembl	CDS	47387819	47387907	0	+	2	gene_id "ENSRNOG00000023176"; gene_version "9"; transcript_id "ENSRNOT00000098052"; transcript_version "2"; exon_number "20"; gene_name "Kidins220"; gene_source "ensembl"; gene_biotype "protein_coding"; transcript_name "Kidins220-203"; transcript_source "ensembl"; transcript_biotype "protein_coding"; protein_id "ENSRNOP00000085209"; protein_version "1";
6	ensembl	exon	47387819	47387907	0	+	.	gene_id "ENSRNOG00000023176"; gene_version "9"; transcript_id "ENSRNOT00000119137"; transcript_version "2"; exon_number "20"; gene_name "Kidins220"; gene_source "ensembl"; gene_biotype "protein_coding"; transcript_name "Kidins220-207"; transcript_source "ensembl"; transcript_biotype "protein_coding"; exon_id "ENSRNOE00000469860"; exon_version "1";
6	ensembl	CDS	47387819	47387907	0	+	2	gene_id "ENSRNOG00000023176"; gene_version "9"; transcript_id "ENSRNOT00000119137"; transcript_version "2"; exon_number "20"; gene_name "Kidins220"; gene_source "ensembl"; gene_biotype "protein_coding"; transcript_name "Kidins220-207"; transcript_source "ensembl"; transcript_biotype "protein_coding"; protein_id "ENSRNOP00000092341"; protein_version "1";
6	ensembl	exon	47387819	47387907	0	+	.	gene_id "ENSRNOG00000023176"; gene_version "9"; transcript_id "ENSRNOT00000106831"; transcript_version "2"; exon_number "20"; gene_name "Kidins220"; gene_source "ensembl"; gene_biotype "protein_coding"; transcript_name "Kidins220-206"; transcript_source "ensembl"; transcript_biotype "protein_coding"; exon_id "ENSRNOE00000469860"; exon_version "1"; tag "Ensembl_canonical";
6	ensembl	CDS	47387819	47387907	0	+	2	gene_id "ENSRNOG00000023176"; gene_version "9"; transcript_id "ENSRNOT00000106831"; transcript_version "2"; exon_number "20"; gene_name "Kidins220"; gene_source "ensembl"; gene_biotype "protein_coding"; transcript_name "Kidins220-206"; transcript_source "ensembl"; transcript_biotype "protein_coding"; protein_id "ENSRNOP00000093485"; protein_version "1"; tag "Ensembl_canonical";
6	ensembl	exon	47387819	47387907	0	+	.	gene_id "ENSRNOG00000023176"; gene_version "9"; transcript_id "ENSRNOT00000099104"; transcript_version "2"; exon_number "20"; gene_name "Kidins220"; gene_source "ensembl"; gene_biotype "protein_coding"; transcript_name "Kidins220-205"; transcript_source "ensembl"; transcript_biotype "protein_coding"; exon_id "ENSRNOE00000469860"; exon_version "1";
6	ensembl	CDS	47387819	47387907	0	+	2	gene_id "ENSRNOG00000023176"; gene_version "9"; transcript_id "ENSRNOT00000099104"; transcript_version "2"; exon_number "20"; gene_name "Kidins220"; gene_source "ensembl"; gene_biotype "protein_coding"; transcript_name "Kidins220-205"; transcript_source "ensembl"; transcript_biotype "protein_coding"; protein_id "ENSRNOP00000082934"; protein_version "1";
6	ENSEMBL114_rn	exon	47387819	47387907	239.680041138127	+	.	gene_id "ENSRNOG00000023176"; transcript_id "ENSRNOG00000023176_tx_1"; exon_id "6_47387819_47387907_+"; exonnum "20"; txlen "4265";
6	ENSEMBL114_rn	exon	47387819	47387907	230.631570638142	+	.	gene_id "ENSRNOG00000023176"; transcript_id "ENSRNOG00000023176_tx_2"; exon_id "6_47387819_47387907_+"; exonnum "20"; txlen "4151";
6	ENSEMBL114_rn	exon	47387819	47387907	215.370165615953	+	.	gene_id "ENSRNOG00000023176"; transcript_id "ENSRNOG00000023176_tx_3"; exon_id "6_47387819_47387907_+"; exonnum "20"; txlen "4298";
6	ENSEMBL114_rn	exon	47387819	47387907	78.4016468122884	+	.	gene_id "ENSRNOG00000023176"; transcript_id "ENSRNOG00000023176_tx_4"; exon_id "6_47387819_47387907_+"; exonnum "20"; txlen "4313";
6	ENSEMBL114_rn	exon	47387819	47387907	61.2213037795563	+	.	gene_id "ENSRNOG00000023176"; transcript_id "ENSRNOG00000023176_tx_5"; exon_id "6_47387819_47387907_+"; exonnum "20"; txlen "4388";
6	ENSEMBL114_rn	exon	47387819	47387907	25.8070405869477	+	.	gene_id "ENSRNOG00000023176"; transcript_id "ENSRNOG00000023176_tx_6"; exon_id "6_47387819_47387907_+"; exonnum "20"; txlen "4355";
6	ENSEMBL114_rn	exon	47387819	47387907	19.3035563776046	+	.	gene_id "ENSRNOG00000023176"; transcript_id "ENSRNOG00000023176_tx_7"; exon_id "6_47387819_47387907_+"; exonnum "20"; txlen "4403";
6	ensembl	exon	47389302	47389446	0	+	.	gene_id "ENSRNOG00000023176"; gene_version "9"; transcript_id "ENSRNOT00000099008"; transcript_version "2"; exon_number "21"; gene_name "Kidins220"; gene_source "ensembl"; gene_biotype "protein_coding"; transcript_name "Kidins220-204"; transcript_source "ensembl"; transcript_biotype "protein_coding"; exon_id "ENSRNOE00000501186"; exon_version "1";
6	ensembl	CDS	47389302	47389446	0	+	0	gene_id "ENSRNOG00000023176"; gene_version "9"; transcript_id "ENSRNOT00000099008"; transcript_version "2"; exon_number "21"; gene_name "Kidins220"; gene_source "ensembl"; gene_biotype "protein_coding"; transcript_name "Kidins220-204"; transcript_source "ensembl"; transcript_biotype "protein_coding"; protein_id "ENSRNOP00000091847"; protein_version "1";
6	ensembl	exon	47389302	47389446	0	+	.	gene_id "ENSRNOG00000023176"; gene_version "9"; transcript_id "ENSRNOT00000066593"; transcript_version "6"; exon_number "21"; gene_name "Kidins220"; gene_source "ensembl"; gene_biotype "protein_coding"; transcript_name "Kidins220-202"; transcript_source "ensembl"; transcript_biotype "protein_coding"; exon_id "ENSRNOE00000501186"; exon_version "1";
6	ensembl	CDS	47389302	47389446	0	+	0	gene_id "ENSRNOG00000023176"; gene_version "9"; transcript_id "ENSRNOT00000066593"; transcript_version "6"; exon_number "21"; gene_name "Kidins220"; gene_source "ensembl"; gene_biotype "protein_coding"; transcript_name "Kidins220-202"; transcript_source "ensembl"; transcript_biotype "protein_coding"; protein_id "ENSRNOP00000063889"; protein_version "4";
6	ensembl	exon	47389302	47389446	0	+	.	gene_id "ENSRNOG00000023176"; gene_version "9"; transcript_id "ENSRNOT00000005858"; transcript_version "8"; exon_number "21"; gene_name "Kidins220"; gene_source "ensembl"; gene_biotype "protein_coding"; transcript_name "Kidins220-201"; transcript_source "ensembl"; transcript_biotype "protein_coding"; exon_id "ENSRNOE00000501186"; exon_version "1";
6	ensembl	CDS	47389302	47389446	0	+	0	gene_id "ENSRNOG00000023176"; gene_version "9"; transcript_id "ENSRNOT00000005858"; transcript_version "8"; exon_number "21"; gene_name "Kidins220"; gene_source "ensembl"; gene_biotype "protein_coding"; transcript_name "Kidins220-201"; transcript_source "ensembl"; transcript_biotype "protein_coding"; protein_id "ENSRNOP00000005858"; protein_version "7";
6	ensembl	exon	47389302	47389446	0	+	.	gene_id "ENSRNOG00000023176"; gene_version "9"; transcript_id "ENSRNOT00000098052"; transcript_version "2"; exon_number "21"; gene_name "Kidins220"; gene_source "ensembl"; gene_biotype "protein_coding"; transcript_name "Kidins220-203"; transcript_source "ensembl"; transcript_biotype "protein_coding"; exon_id "ENSRNOE00000501186"; exon_version "1";
6	ensembl	CDS	47389302	47389446	0	+	0	gene_id "ENSRNOG00000023176"; gene_version "9"; transcript_id "ENSRNOT00000098052"; transcript_version "2"; exon_number "21"; gene_name "Kidins220"; gene_source "ensembl"; gene_biotype "protein_coding"; transcript_name "Kidins220-203"; transcript_source "ensembl"; transcript_biotype "protein_coding"; protein_id "ENSRNOP00000085209"; protein_version "1";
6	ensembl	exon	47389302	47389446	0	+	.	gene_id "ENSRNOG00000023176"; gene_version "9"; transcript_id "ENSRNOT00000119137"; transcript_version "2"; exon_number "21"; gene_name "Kidins220"; gene_source "ensembl"; gene_biotype "protein_coding"; transcript_name "Kidins220-207"; transcript_source "ensembl"; transcript_biotype "protein_coding"; exon_id "ENSRNOE00000501186"; exon_version "1";
6	ensembl	CDS	47389302	47389446	0	+	0	gene_id "ENSRNOG00000023176"; gene_version "9"; transcript_id "ENSRNOT00000119137"; transcript_version "2"; exon_number "21"; gene_name "Kidins220"; gene_source "ensembl"; gene_biotype "protein_coding"; transcript_name "Kidins220-207"; transcript_source "ensembl"; transcript_biotype "protein_coding"; protein_id "ENSRNOP00000092341"; protein_version "1";
6	ensembl	exon	47389302	47389446	0	+	.	gene_id "ENSRNOG00000023176"; gene_version "9"; transcript_id "ENSRNOT00000106831"; transcript_version "2"; exon_number "21"; gene_name "Kidins220"; gene_source "ensembl"; gene_biotype "protein_coding"; transcript_name "Kidins220-206"; transcript_source "ensembl"; transcript_biotype "protein_coding"; exon_id "ENSRNOE00000501186"; exon_version "1"; tag "Ensembl_canonical";
6	ensembl	CDS	47389302	47389446	0	+	0	gene_id "ENSRNOG00000023176"; gene_version "9"; transcript_id "ENSRNOT00000106831"; transcript_version "2"; exon_number "21"; gene_name "Kidins220"; gene_source "ensembl"; gene_biotype "protein_coding"; transcript_name "Kidins220-206"; transcript_source "ensembl"; transcript_biotype "protein_coding"; protein_id "ENSRNOP00000093485"; protein_version "1"; tag "Ensembl_canonical";
6	ensembl	exon	47389302	47389446	0	+	.	gene_id "ENSRNOG00000023176"; gene_version "9"; transcript_id "ENSRNOT00000099104"; transcript_version "2"; exon_number "21"; gene_name "Kidins220"; gene_source "ensembl"; gene_biotype "protein_coding"; transcript_name "Kidins220-205"; transcript_source "ensembl"; transcript_biotype "protein_coding"; exon_id "ENSRNOE00000501186"; exon_version "1";
6	ensembl	CDS	47389302	47389446	0	+	0	gene_id "ENSRNOG00000023176"; gene_version "9"; transcript_id "ENSRNOT00000099104"; transcript_version "2"; exon_number "21"; gene_name "Kidins220"; gene_source "ensembl"; gene_biotype "protein_coding"; transcript_name "Kidins220-205"; transcript_source "ensembl"; transcript_biotype "protein_coding"; protein_id "ENSRNOP00000082934"; protein_version "1";
6	ENSEMBL114_rn	exon	47389302	47389446	239.680041138127	+	.	gene_id "ENSRNOG00000023176"; transcript_id "ENSRNOG00000023176_tx_1"; exon_id "6_47389302_47389446_+"; exonnum "21"; txlen "4265";
6	ENSEMBL114_rn	exon	47389302	47389446	230.631570638142	+	.	gene_id "ENSRNOG00000023176"; transcript_id "ENSRNOG00000023176_tx_2"; exon_id "6_47389302_47389446_+"; exonnum "21"; txlen "4151";
6	ENSEMBL114_rn	exon	47389302	47389446	215.370165615953	+	.	gene_id "ENSRNOG00000023176"; transcript_id "ENSRNOG00000023176_tx_3"; exon_id "6_47389302_47389446_+"; exonnum "21"; txlen "4298";
6	ENSEMBL114_rn	exon	47389302	47389446	78.4016468122884	+	.	gene_id "ENSRNOG00000023176"; transcript_id "ENSRNOG00000023176_tx_4"; exon_id "6_47389302_47389446_+"; exonnum "21"; txlen "4313";
6	ENSEMBL114_rn	exon	47389302	47389446	61.2213037795563	+	.	gene_id "ENSRNOG00000023176"; transcript_id "ENSRNOG00000023176_tx_5"; exon_id "6_47389302_47389446_+"; exonnum "21"; txlen "4388";
6	ENSEMBL114_rn	exon	47389302	47389446	25.8070405869477	+	.	gene_id "ENSRNOG00000023176"; transcript_id "ENSRNOG00000023176_tx_6"; exon_id "6_47389302_47389446_+"; exonnum "21"; txlen "4355";
6	ENSEMBL114_rn	exon	47389302	47389446	19.3035563776046	+	.	gene_id "ENSRNOG00000023176"; transcript_id "ENSRNOG00000023176_tx_7"; exon_id "6_47389302_47389446_+"; exonnum "21"; txlen "4403";
6	ensembl	exon	47392760	47392922	0	+	.	gene_id "ENSRNOG00000023176"; gene_version "9"; transcript_id "ENSRNOT00000099008"; transcript_version "2"; exon_number "22"; gene_name "Kidins220"; gene_source "ensembl"; gene_biotype "protein_coding"; transcript_name "Kidins220-204"; transcript_source "ensembl"; transcript_biotype "protein_coding"; exon_id "ENSRNOE00000408797"; exon_version "1";
6	ensembl	CDS	47392760	47392922	0	+	2	gene_id "ENSRNOG00000023176"; gene_version "9"; transcript_id "ENSRNOT00000099008"; transcript_version "2"; exon_number "22"; gene_name "Kidins220"; gene_source "ensembl"; gene_biotype "protein_coding"; transcript_name "Kidins220-204"; transcript_source "ensembl"; transcript_biotype "protein_coding"; protein_id "ENSRNOP00000091847"; protein_version "1";
6	ensembl	exon	47392760	47392922	0	+	.	gene_id "ENSRNOG00000023176"; gene_version "9"; transcript_id "ENSRNOT00000066593"; transcript_version "6"; exon_number "22"; gene_name "Kidins220"; gene_source "ensembl"; gene_biotype "protein_coding"; transcript_name "Kidins220-202"; transcript_source "ensembl"; transcript_biotype "protein_coding"; exon_id "ENSRNOE00000408797"; exon_version "1";
6	ensembl	CDS	47392760	47392922	0	+	2	gene_id "ENSRNOG00000023176"; gene_version "9"; transcript_id "ENSRNOT00000066593"; transcript_version "6"; exon_number "22"; gene_name "Kidins220"; gene_source "ensembl"; gene_biotype "protein_coding"; transcript_name "Kidins220-202"; transcript_source "ensembl"; transcript_biotype "protein_coding"; protein_id "ENSRNOP00000063889"; protein_version "4";
6	ensembl	exon	47392760	47392922	0	+	.	gene_id "ENSRNOG00000023176"; gene_version "9"; transcript_id "ENSRNOT00000005858"; transcript_version "8"; exon_number "22"; gene_name "Kidins220"; gene_source "ensembl"; gene_biotype "protein_coding"; transcript_name "Kidins220-201"; transcript_source "ensembl"; transcript_biotype "protein_coding"; exon_id "ENSRNOE00000408797"; exon_version "1";
6	ensembl	CDS	47392760	47392922	0	+	2	gene_id "ENSRNOG00000023176"; gene_version "9"; transcript_id "ENSRNOT00000005858"; transcript_version "8"; exon_number "22"; gene_name "Kidins220"; gene_source "ensembl"; gene_biotype "protein_coding"; transcript_name "Kidins220-201"; transcript_source "ensembl"; transcript_biotype "protein_coding"; protein_id "ENSRNOP00000005858"; protein_version "7";
6	ensembl	exon	47392760	47392922	0	+	.	gene_id "ENSRNOG00000023176"; gene_version "9"; transcript_id "ENSRNOT00000098052"; transcript_version "2"; exon_number "22"; gene_name "Kidins220"; gene_source "ensembl"; gene_biotype "protein_coding"; transcript_name "Kidins220-203"; transcript_source "ensembl"; transcript_biotype "protein_coding"; exon_id "ENSRNOE00000408797"; exon_version "1";
6	ensembl	CDS	47392760	47392922	0	+	2	gene_id "ENSRNOG00000023176"; gene_version "9"; transcript_id "ENSRNOT00000098052"; transcript_version "2"; exon_number "22"; gene_name "Kidins220"; gene_source "ensembl"; gene_biotype "protein_coding"; transcript_name "Kidins220-203"; transcript_source "ensembl"; transcript_biotype "protein_coding"; protein_id "ENSRNOP00000085209"; protein_version "1";
6	ensembl	exon	47392760	47392922	0	+	.	gene_id "ENSRNOG00000023176"; gene_version "9"; transcript_id "ENSRNOT00000119137"; transcript_version "2"; exon_number "22"; gene_name "Kidins220"; gene_source "ensembl"; gene_biotype "protein_coding"; transcript_name "Kidins220-207"; transcript_source "ensembl"; transcript_biotype "protein_coding"; exon_id "ENSRNOE00000408797"; exon_version "1";
6	ensembl	CDS	47392760	47392922	0	+	2	gene_id "ENSRNOG00000023176"; gene_version "9"; transcript_id "ENSRNOT00000119137"; transcript_version "2"; exon_number "22"; gene_name "Kidins220"; gene_source "ensembl"; gene_biotype "protein_coding"; transcript_name "Kidins220-207"; transcript_source "ensembl"; transcript_biotype "protein_coding"; protein_id "ENSRNOP00000092341"; protein_version "1";
6	ensembl	exon	47392760	47392922	0	+	.	gene_id "ENSRNOG00000023176"; gene_version "9"; transcript_id "ENSRNOT00000106831"; transcript_version "2"; exon_number "22"; gene_name "Kidins220"; gene_source "ensembl"; gene_biotype "protein_coding"; transcript_name "Kidins220-206"; transcript_source "ensembl"; transcript_biotype "protein_coding"; exon_id "ENSRNOE00000408797"; exon_version "1"; tag "Ensembl_canonical";
6	ensembl	CDS	47392760	47392922	0	+	2	gene_id "ENSRNOG00000023176"; gene_version "9"; transcript_id "ENSRNOT00000106831"; transcript_version "2"; exon_number "22"; gene_name "Kidins220"; gene_source "ensembl"; gene_biotype "protein_coding"; transcript_name "Kidins220-206"; transcript_source "ensembl"; transcript_biotype "protein_coding"; protein_id "ENSRNOP00000093485"; protein_version "1"; tag "Ensembl_canonical";
6	ensembl	exon	47392760	47392922	0	+	.	gene_id "ENSRNOG00000023176"; gene_version "9"; transcript_id "ENSRNOT00000099104"; transcript_version "2"; exon_number "22"; gene_name "Kidins220"; gene_source "ensembl"; gene_biotype "protein_coding"; transcript_name "Kidins220-205"; transcript_source "ensembl"; transcript_biotype "protein_coding"; exon_id "ENSRNOE00000408797"; exon_version "1";
6	ensembl	CDS	47392760	47392922	0	+	2	gene_id "ENSRNOG00000023176"; gene_version "9"; transcript_id "ENSRNOT00000099104"; transcript_version "2"; exon_number "22"; gene_name "Kidins220"; gene_source "ensembl"; gene_biotype "protein_coding"; transcript_name "Kidins220-205"; transcript_source "ensembl"; transcript_biotype "protein_coding"; protein_id "ENSRNOP00000082934"; protein_version "1";
6	ENSEMBL114_rn	exon	47392760	47392922	239.680041138127	+	.	gene_id "ENSRNOG00000023176"; transcript_id "ENSRNOG00000023176_tx_1"; exon_id "6_47392760_47392922_+"; exonnum "22"; txlen "4265";
6	ENSEMBL114_rn	exon	47392760	47392922	230.631570638142	+	.	gene_id "ENSRNOG00000023176"; transcript_id "ENSRNOG00000023176_tx_2"; exon_id "6_47392760_47392922_+"; exonnum "22"; txlen "4151";
6	ENSEMBL114_rn	exon	47392760	47392922	215.370165615953	+	.	gene_id "ENSRNOG00000023176"; transcript_id "ENSRNOG00000023176_tx_3"; exon_id "6_47392760_47392922_+"; exonnum "22"; txlen "4298";
6	ENSEMBL114_rn	exon	47392760	47392922	78.4016468122884	+	.	gene_id "ENSRNOG00000023176"; transcript_id "ENSRNOG00000023176_tx_4"; exon_id "6_47392760_47392922_+"; exonnum "22"; txlen "4313";
6	ENSEMBL114_rn	exon	47392760	47392922	61.2213037795563	+	.	gene_id "ENSRNOG00000023176"; transcript_id "ENSRNOG00000023176_tx_5"; exon_id "6_47392760_47392922_+"; exonnum "22"; txlen "4388";
6	ENSEMBL114_rn	exon	47392760	47392922	25.8070405869477	+	.	gene_id "ENSRNOG00000023176"; transcript_id "ENSRNOG00000023176_tx_6"; exon_id "6_47392760_47392922_+"; exonnum "22"; txlen "4355";
6	ENSEMBL114_rn	exon	47392760	47392922	19.3035563776046	+	.	gene_id "ENSRNOG00000023176"; transcript_id "ENSRNOG00000023176_tx_7"; exon_id "6_47392760_47392922_+"; exonnum "22"; txlen "4403";
6	ensembl	exon	47409113	47409291	0	+	.	gene_id "ENSRNOG00000023176"; gene_version "9"; transcript_id "ENSRNOT00000099008"; transcript_version "2"; exon_number "23"; gene_name "Kidins220"; gene_source "ensembl"; gene_biotype "protein_coding"; transcript_name "Kidins220-204"; transcript_source "ensembl"; transcript_biotype "protein_coding"; exon_id "ENSRNOE00000298604"; exon_version "1";
6	ensembl	CDS	47409113	47409291	0	+	1	gene_id "ENSRNOG00000023176"; gene_version "9"; transcript_id "ENSRNOT00000099008"; transcript_version "2"; exon_number "23"; gene_name "Kidins220"; gene_source "ensembl"; gene_biotype "protein_coding"; transcript_name "Kidins220-204"; transcript_source "ensembl"; transcript_biotype "protein_coding"; protein_id "ENSRNOP00000091847"; protein_version "1";
6	ensembl	exon	47409113	47409291	0	+	.	gene_id "ENSRNOG00000023176"; gene_version "9"; transcript_id "ENSRNOT00000066593"; transcript_version "6"; exon_number "23"; gene_name "Kidins220"; gene_source "ensembl"; gene_biotype "protein_coding"; transcript_name "Kidins220-202"; transcript_source "ensembl"; transcript_biotype "protein_coding"; exon_id "ENSRNOE00000298604"; exon_version "1";
6	ensembl	CDS	47409113	47409291	0	+	1	gene_id "ENSRNOG00000023176"; gene_version "9"; transcript_id "ENSRNOT00000066593"; transcript_version "6"; exon_number "23"; gene_name "Kidins220"; gene_source "ensembl"; gene_biotype "protein_coding"; transcript_name "Kidins220-202"; transcript_source "ensembl"; transcript_biotype "protein_coding"; protein_id "ENSRNOP00000063889"; protein_version "4";
6	ensembl	exon	47409113	47409291	0	+	.	gene_id "ENSRNOG00000023176"; gene_version "9"; transcript_id "ENSRNOT00000005858"; transcript_version "8"; exon_number "23"; gene_name "Kidins220"; gene_source "ensembl"; gene_biotype "protein_coding"; transcript_name "Kidins220-201"; transcript_source "ensembl"; transcript_biotype "protein_coding"; exon_id "ENSRNOE00000298604"; exon_version "1";
6	ensembl	CDS	47409113	47409291	0	+	1	gene_id "ENSRNOG00000023176"; gene_version "9"; transcript_id "ENSRNOT00000005858"; transcript_version "8"; exon_number "23"; gene_name "Kidins220"; gene_source "ensembl"; gene_biotype "protein_coding"; transcript_name "Kidins220-201"; transcript_source "ensembl"; transcript_biotype "protein_coding"; protein_id "ENSRNOP00000005858"; protein_version "7";
6	ensembl	exon	47409113	47409291	0	+	.	gene_id "ENSRNOG00000023176"; gene_version "9"; transcript_id "ENSRNOT00000098052"; transcript_version "2"; exon_number "23"; gene_name "Kidins220"; gene_source "ensembl"; gene_biotype "protein_coding"; transcript_name "Kidins220-203"; transcript_source "ensembl"; transcript_biotype "protein_coding"; exon_id "ENSRNOE00000298604"; exon_version "1";
6	ensembl	CDS	47409113	47409291	0	+	1	gene_id "ENSRNOG00000023176"; gene_version "9"; transcript_id "ENSRNOT00000098052"; transcript_version "2"; exon_number "23"; gene_name "Kidins220"; gene_source "ensembl"; gene_biotype "protein_coding"; transcript_name "Kidins220-203"; transcript_source "ensembl"; transcript_biotype "protein_coding"; protein_id "ENSRNOP00000085209"; protein_version "1";
6	ensembl	exon	47409113	47409291	0	+	.	gene_id "ENSRNOG00000023176"; gene_version "9"; transcript_id "ENSRNOT00000119137"; transcript_version "2"; exon_number "23"; gene_name "Kidins220"; gene_source "ensembl"; gene_biotype "protein_coding"; transcript_name "Kidins220-207"; transcript_source "ensembl"; transcript_biotype "protein_coding"; exon_id "ENSRNOE00000298604"; exon_version "1";
6	ensembl	CDS	47409113	47409291	0	+	1	gene_id "ENSRNOG00000023176"; gene_version "9"; transcript_id "ENSRNOT00000119137"; transcript_version "2"; exon_number "23"; gene_name "Kidins220"; gene_source "ensembl"; gene_biotype "protein_coding"; transcript_name "Kidins220-207"; transcript_source "ensembl"; transcript_biotype "protein_coding"; protein_id "ENSRNOP00000092341"; protein_version "1";
6	ensembl	exon	47409113	47409291	0	+	.	gene_id "ENSRNOG00000023176"; gene_version "9"; transcript_id "ENSRNOT00000106831"; transcript_version "2"; exon_number "23"; gene_name "Kidins220"; gene_source "ensembl"; gene_biotype "protein_coding"; transcript_name "Kidins220-206"; transcript_source "ensembl"; transcript_biotype "protein_coding"; exon_id "ENSRNOE00000298604"; exon_version "1"; tag "Ensembl_canonical";
6	ensembl	CDS	47409113	47409291	0	+	1	gene_id "ENSRNOG00000023176"; gene_version "9"; transcript_id "ENSRNOT00000106831"; transcript_version "2"; exon_number "23"; gene_name "Kidins220"; gene_source "ensembl"; gene_biotype "protein_coding"; transcript_name "Kidins220-206"; transcript_source "ensembl"; transcript_biotype "protein_coding"; protein_id "ENSRNOP00000093485"; protein_version "1"; tag "Ensembl_canonical";
6	ensembl	exon	47409113	47409291	0	+	.	gene_id "ENSRNOG00000023176"; gene_version "9"; transcript_id "ENSRNOT00000099104"; transcript_version "2"; exon_number "23"; gene_name "Kidins220"; gene_source "ensembl"; gene_biotype "protein_coding"; transcript_name "Kidins220-205"; transcript_source "ensembl"; transcript_biotype "protein_coding"; exon_id "ENSRNOE00000298604"; exon_version "1";
6	ensembl	CDS	47409113	47409291	0	+	1	gene_id "ENSRNOG00000023176"; gene_version "9"; transcript_id "ENSRNOT00000099104"; transcript_version "2"; exon_number "23"; gene_name "Kidins220"; gene_source "ensembl"; gene_biotype "protein_coding"; transcript_name "Kidins220-205"; transcript_source "ensembl"; transcript_biotype "protein_coding"; protein_id "ENSRNOP00000082934"; protein_version "1";
6	ENSEMBL114_rn	exon	47409113	47409291	239.680041138127	+	.	gene_id "ENSRNOG00000023176"; transcript_id "ENSRNOG00000023176_tx_1"; exon_id "6_47409113_47409291_+"; exonnum "23"; txlen "4265";
6	ENSEMBL114_rn	exon	47409113	47409291	230.631570638142	+	.	gene_id "ENSRNOG00000023176"; transcript_id "ENSRNOG00000023176_tx_2"; exon_id "6_47409113_47409291_+"; exonnum "23"; txlen "4151";
6	ENSEMBL114_rn	exon	47409113	47409291	215.370165615953	+	.	gene_id "ENSRNOG00000023176"; transcript_id "ENSRNOG00000023176_tx_3"; exon_id "6_47409113_47409291_+"; exonnum "23"; txlen "4298";
6	ENSEMBL114_rn	exon	47409113	47409291	78.4016468122884	+	.	gene_id "ENSRNOG00000023176"; transcript_id "ENSRNOG00000023176_tx_4"; exon_id "6_47409113_47409291_+"; exonnum "23"; txlen "4313";
6	ENSEMBL114_rn	exon	47409113	47409291	61.2213037795563	+	.	gene_id "ENSRNOG00000023176"; transcript_id "ENSRNOG00000023176_tx_5"; exon_id "6_47409113_47409291_+"; exonnum "23"; txlen "4388";
6	ENSEMBL114_rn	exon	47409113	47409291	25.8070405869477	+	.	gene_id "ENSRNOG00000023176"; transcript_id "ENSRNOG00000023176_tx_6"; exon_id "6_47409113_47409291_+"; exonnum "23"; txlen "4355";
6	ENSEMBL114_rn	exon	47409113	47409291	19.3035563776046	+	.	gene_id "ENSRNOG00000023176"; transcript_id "ENSRNOG00000023176_tx_7"; exon_id "6_47409113_47409291_+"; exonnum "23"; txlen "4403";
6	ensembl	exon	47411462	47411685	0	+	.	gene_id "ENSRNOG00000023176"; gene_version "9"; transcript_id "ENSRNOT00000099008"; transcript_version "2"; exon_number "24"; gene_name "Kidins220"; gene_source "ensembl"; gene_biotype "protein_coding"; transcript_name "Kidins220-204"; transcript_source "ensembl"; transcript_biotype "protein_coding"; exon_id "ENSRNOE00000300627"; exon_version "1";
6	ensembl	CDS	47411462	47411685	0	+	2	gene_id "ENSRNOG00000023176"; gene_version "9"; transcript_id "ENSRNOT00000099008"; transcript_version "2"; exon_number "24"; gene_name "Kidins220"; gene_source "ensembl"; gene_biotype "protein_coding"; transcript_name "Kidins220-204"; transcript_source "ensembl"; transcript_biotype "protein_coding"; protein_id "ENSRNOP00000091847"; protein_version "1";
6	ensembl	exon	47411462	47411685	0	+	.	gene_id "ENSRNOG00000023176"; gene_version "9"; transcript_id "ENSRNOT00000066593"; transcript_version "6"; exon_number "24"; gene_name "Kidins220"; gene_source "ensembl"; gene_biotype "protein_coding"; transcript_name "Kidins220-202"; transcript_source "ensembl"; transcript_biotype "protein_coding"; exon_id "ENSRNOE00000300627"; exon_version "1";
6	ensembl	CDS	47411462	47411685	0	+	2	gene_id "ENSRNOG00000023176"; gene_version "9"; transcript_id "ENSRNOT00000066593"; transcript_version "6"; exon_number "24"; gene_name "Kidins220"; gene_source "ensembl"; gene_biotype "protein_coding"; transcript_name "Kidins220-202"; transcript_source "ensembl"; transcript_biotype "protein_coding"; protein_id "ENSRNOP00000063889"; protein_version "4";
6	ensembl	exon	47411462	47411685	0	+	.	gene_id "ENSRNOG00000023176"; gene_version "9"; transcript_id "ENSRNOT00000005858"; transcript_version "8"; exon_number "24"; gene_name "Kidins220"; gene_source "ensembl"; gene_biotype "protein_coding"; transcript_name "Kidins220-201"; transcript_source "ensembl"; transcript_biotype "protein_coding"; exon_id "ENSRNOE00000300627"; exon_version "1";
6	ensembl	CDS	47411462	47411685	0	+	2	gene_id "ENSRNOG00000023176"; gene_version "9"; transcript_id "ENSRNOT00000005858"; transcript_version "8"; exon_number "24"; gene_name "Kidins220"; gene_source "ensembl"; gene_biotype "protein_coding"; transcript_name "Kidins220-201"; transcript_source "ensembl"; transcript_biotype "protein_coding"; protein_id "ENSRNOP00000005858"; protein_version "7";
6	ensembl	exon	47411462	47411685	0	+	.	gene_id "ENSRNOG00000023176"; gene_version "9"; transcript_id "ENSRNOT00000098052"; transcript_version "2"; exon_number "24"; gene_name "Kidins220"; gene_source "ensembl"; gene_biotype "protein_coding"; transcript_name "Kidins220-203"; transcript_source "ensembl"; transcript_biotype "protein_coding"; exon_id "ENSRNOE00000300627"; exon_version "1";
6	ensembl	CDS	47411462	47411685	0	+	2	gene_id "ENSRNOG00000023176"; gene_version "9"; transcript_id "ENSRNOT00000098052"; transcript_version "2"; exon_number "24"; gene_name "Kidins220"; gene_source "ensembl"; gene_biotype "protein_coding"; transcript_name "Kidins220-203"; transcript_source "ensembl"; transcript_biotype "protein_coding"; protein_id "ENSRNOP00000085209"; protein_version "1";
6	ensembl	exon	47411462	47411685	0	+	.	gene_id "ENSRNOG00000023176"; gene_version "9"; transcript_id "ENSRNOT00000119137"; transcript_version "2"; exon_number "24"; gene_name "Kidins220"; gene_source "ensembl"; gene_biotype "protein_coding"; transcript_name "Kidins220-207"; transcript_source "ensembl"; transcript_biotype "protein_coding"; exon_id "ENSRNOE00000300627"; exon_version "1";
6	ensembl	CDS	47411462	47411685	0	+	2	gene_id "ENSRNOG00000023176"; gene_version "9"; transcript_id "ENSRNOT00000119137"; transcript_version "2"; exon_number "24"; gene_name "Kidins220"; gene_source "ensembl"; gene_biotype "protein_coding"; transcript_name "Kidins220-207"; transcript_source "ensembl"; transcript_biotype "protein_coding"; protein_id "ENSRNOP00000092341"; protein_version "1";
6	ensembl	exon	47411462	47411685	0	+	.	gene_id "ENSRNOG00000023176"; gene_version "9"; transcript_id "ENSRNOT00000106831"; transcript_version "2"; exon_number "24"; gene_name "Kidins220"; gene_source "ensembl"; gene_biotype "protein_coding"; transcript_name "Kidins220-206"; transcript_source "ensembl"; transcript_biotype "protein_coding"; exon_id "ENSRNOE00000300627"; exon_version "1"; tag "Ensembl_canonical";
6	ensembl	CDS	47411462	47411685	0	+	2	gene_id "ENSRNOG00000023176"; gene_version "9"; transcript_id "ENSRNOT00000106831"; transcript_version "2"; exon_number "24"; gene_name "Kidins220"; gene_source "ensembl"; gene_biotype "protein_coding"; transcript_name "Kidins220-206"; transcript_source "ensembl"; transcript_biotype "protein_coding"; protein_id "ENSRNOP00000093485"; protein_version "1"; tag "Ensembl_canonical";
6	ensembl	exon	47411462	47411685	0	+	.	gene_id "ENSRNOG00000023176"; gene_version "9"; transcript_id "ENSRNOT00000099104"; transcript_version "2"; exon_number "24"; gene_name "Kidins220"; gene_source "ensembl"; gene_biotype "protein_coding"; transcript_name "Kidins220-205"; transcript_source "ensembl"; transcript_biotype "protein_coding"; exon_id "ENSRNOE00000300627"; exon_version "1";
6	ensembl	CDS	47411462	47411685	0	+	2	gene_id "ENSRNOG00000023176"; gene_version "9"; transcript_id "ENSRNOT00000099104"; transcript_version "2"; exon_number "24"; gene_name "Kidins220"; gene_source "ensembl"; gene_biotype "protein_coding"; transcript_name "Kidins220-205"; transcript_source "ensembl"; transcript_biotype "protein_coding"; protein_id "ENSRNOP00000082934"; protein_version "1";
6	ENSEMBL114_rn	exon	47411462	47411685	239.680041138127	+	.	gene_id "ENSRNOG00000023176"; transcript_id "ENSRNOG00000023176_tx_1"; exon_id "6_47411462_47411685_+"; exonnum "24"; txlen "4265";
6	ENSEMBL114_rn	exon	47411462	47411685	230.631570638142	+	.	gene_id "ENSRNOG00000023176"; transcript_id "ENSRNOG00000023176_tx_2"; exon_id "6_47411462_47411685_+"; exonnum "24"; txlen "4151";
6	ENSEMBL114_rn	exon	47411462	47411685	215.370165615953	+	.	gene_id "ENSRNOG00000023176"; transcript_id "ENSRNOG00000023176_tx_3"; exon_id "6_47411462_47411685_+"; exonnum "24"; txlen "4298";
6	ENSEMBL114_rn	exon	47411462	47411685	78.4016468122884	+	.	gene_id "ENSRNOG00000023176"; transcript_id "ENSRNOG00000023176_tx_4"; exon_id "6_47411462_47411685_+"; exonnum "24"; txlen "4313";
6	ENSEMBL114_rn	exon	47411462	47411685	61.2213037795563	+	.	gene_id "ENSRNOG00000023176"; transcript_id "ENSRNOG00000023176_tx_5"; exon_id "6_47411462_47411685_+"; exonnum "24"; txlen "4388";
6	ENSEMBL114_rn	exon	47411462	47411685	25.8070405869477	+	.	gene_id "ENSRNOG00000023176"; transcript_id "ENSRNOG00000023176_tx_6"; exon_id "6_47411462_47411685_+"; exonnum "24"; txlen "4355";
6	ENSEMBL114_rn	exon	47411462	47411685	19.3035563776046	+	.	gene_id "ENSRNOG00000023176"; transcript_id "ENSRNOG00000023176_tx_7"; exon_id "6_47411462_47411685_+"; exonnum "24"; txlen "4403";
6	ensembl	exon	47413548	47413661	0	+	.	gene_id "ENSRNOG00000023176"; gene_version "9"; transcript_id "ENSRNOT00000099008"; transcript_version "2"; exon_number "25"; gene_name "Kidins220"; gene_source "ensembl"; gene_biotype "protein_coding"; transcript_name "Kidins220-204"; transcript_source "ensembl"; transcript_biotype "protein_coding"; exon_id "ENSRNOE00000408796"; exon_version "1";
6	ensembl	CDS	47413548	47413661	0	+	0	gene_id "ENSRNOG00000023176"; gene_version "9"; transcript_id "ENSRNOT00000099008"; transcript_version "2"; exon_number "25"; gene_name "Kidins220"; gene_source "ensembl"; gene_biotype "protein_coding"; transcript_name "Kidins220-204"; transcript_source "ensembl"; transcript_biotype "protein_coding"; protein_id "ENSRNOP00000091847"; protein_version "1";
6	ensembl	exon	47413548	47413661	0	+	.	gene_id "ENSRNOG00000023176"; gene_version "9"; transcript_id "ENSRNOT00000066593"; transcript_version "6"; exon_number "25"; gene_name "Kidins220"; gene_source "ensembl"; gene_biotype "protein_coding"; transcript_name "Kidins220-202"; transcript_source "ensembl"; transcript_biotype "protein_coding"; exon_id "ENSRNOE00000408796"; exon_version "1";
6	ensembl	CDS	47413548	47413661	0	+	0	gene_id "ENSRNOG00000023176"; gene_version "9"; transcript_id "ENSRNOT00000066593"; transcript_version "6"; exon_number "25"; gene_name "Kidins220"; gene_source "ensembl"; gene_biotype "protein_coding"; transcript_name "Kidins220-202"; transcript_source "ensembl"; transcript_biotype "protein_coding"; protein_id "ENSRNOP00000063889"; protein_version "4";
6	ensembl	exon	47413548	47413661	0	+	.	gene_id "ENSRNOG00000023176"; gene_version "9"; transcript_id "ENSRNOT00000119137"; transcript_version "2"; exon_number "25"; gene_name "Kidins220"; gene_source "ensembl"; gene_biotype "protein_coding"; transcript_name "Kidins220-207"; transcript_source "ensembl"; transcript_biotype "protein_coding"; exon_id "ENSRNOE00000408796"; exon_version "1";
6	ensembl	CDS	47413548	47413661	0	+	0	gene_id "ENSRNOG00000023176"; gene_version "9"; transcript_id "ENSRNOT00000119137"; transcript_version "2"; exon_number "25"; gene_name "Kidins220"; gene_source "ensembl"; gene_biotype "protein_coding"; transcript_name "Kidins220-207"; transcript_source "ensembl"; transcript_biotype "protein_coding"; protein_id "ENSRNOP00000092341"; protein_version "1";
6	ensembl	exon	47413548	47413661	0	+	.	gene_id "ENSRNOG00000023176"; gene_version "9"; transcript_id "ENSRNOT00000106831"; transcript_version "2"; exon_number "25"; gene_name "Kidins220"; gene_source "ensembl"; gene_biotype "protein_coding"; transcript_name "Kidins220-206"; transcript_source "ensembl"; transcript_biotype "protein_coding"; exon_id "ENSRNOE00000408796"; exon_version "1"; tag "Ensembl_canonical";
6	ensembl	CDS	47413548	47413661	0	+	0	gene_id "ENSRNOG00000023176"; gene_version "9"; transcript_id "ENSRNOT00000106831"; transcript_version "2"; exon_number "25"; gene_name "Kidins220"; gene_source "ensembl"; gene_biotype "protein_coding"; transcript_name "Kidins220-206"; transcript_source "ensembl"; transcript_biotype "protein_coding"; protein_id "ENSRNOP00000093485"; protein_version "1"; tag "Ensembl_canonical";
6	ensembl	exon	47413548	47413661	0	+	.	gene_id "ENSRNOG00000023176"; gene_version "9"; transcript_id "ENSRNOT00000099104"; transcript_version "2"; exon_number "25"; gene_name "Kidins220"; gene_source "ensembl"; gene_biotype "protein_coding"; transcript_name "Kidins220-205"; transcript_source "ensembl"; transcript_biotype "protein_coding"; exon_id "ENSRNOE00000408796"; exon_version "1";
6	ensembl	CDS	47413548	47413661	0	+	0	gene_id "ENSRNOG00000023176"; gene_version "9"; transcript_id "ENSRNOT00000099104"; transcript_version "2"; exon_number "25"; gene_name "Kidins220"; gene_source "ensembl"; gene_biotype "protein_coding"; transcript_name "Kidins220-205"; transcript_source "ensembl"; transcript_biotype "protein_coding"; protein_id "ENSRNOP00000082934"; protein_version "1";
6	ENSEMBL114_rn	exon	47413548	47413661	239.680041138127	+	.	gene_id "ENSRNOG00000023176"; transcript_id "ENSRNOG00000023176_tx_1"; exon_id "6_47413548_47413661_+"; exonnum "25"; txlen "4265";
6	ENSEMBL114_rn	exon	47413548	47413661	215.370165615953	+	.	gene_id "ENSRNOG00000023176"; transcript_id "ENSRNOG00000023176_tx_3"; exon_id "6_47413548_47413661_+"; exonnum "25"; txlen "4298";
6	ENSEMBL114_rn	exon	47413548	47413661	78.4016468122884	+	.	gene_id "ENSRNOG00000023176"; transcript_id "ENSRNOG00000023176_tx_4"; exon_id "6_47413548_47413661_+"; exonnum "25"; txlen "4313";
6	ENSEMBL114_rn	exon	47413548	47413661	61.2213037795563	+	.	gene_id "ENSRNOG00000023176"; transcript_id "ENSRNOG00000023176_tx_5"; exon_id "6_47413548_47413661_+"; exonnum "25"; txlen "4388";
6	ENSEMBL114_rn	exon	47413548	47413661	25.8070405869477	+	.	gene_id "ENSRNOG00000023176"; transcript_id "ENSRNOG00000023176_tx_6"; exon_id "6_47413548_47413661_+"; exonnum "25"; txlen "4355";
6	ENSEMBL114_rn	exon	47413548	47413661	19.3035563776046	+	.	gene_id "ENSRNOG00000023176"; transcript_id "ENSRNOG00000023176_tx_7"; exon_id "6_47413548_47413661_+"; exonnum "25"; txlen "4403";
6	ensembl	exon	47414336	47414392	0	+	.	gene_id "ENSRNOG00000023176"; gene_version "9"; transcript_id "ENSRNOT00000099008"; transcript_version "2"; exon_number "26"; gene_name "Kidins220"; gene_source "ensembl"; gene_biotype "protein_coding"; transcript_name "Kidins220-204"; transcript_source "ensembl"; transcript_biotype "protein_coding"; exon_id "ENSRNOE00000614631"; exon_version "1";
6	ensembl	CDS	47414336	47414392	0	+	0	gene_id "ENSRNOG00000023176"; gene_version "9"; transcript_id "ENSRNOT00000099008"; transcript_version "2"; exon_number "26"; gene_name "Kidins220"; gene_source "ensembl"; gene_biotype "protein_coding"; transcript_name "Kidins220-204"; transcript_source "ensembl"; transcript_biotype "protein_coding"; protein_id "ENSRNOP00000091847"; protein_version "1";
6	ensembl	exon	47414336	47414392	0	+	.	gene_id "ENSRNOG00000023176"; gene_version "9"; transcript_id "ENSRNOT00000106831"; transcript_version "2"; exon_number "26"; gene_name "Kidins220"; gene_source "ensembl"; gene_biotype "protein_coding"; transcript_name "Kidins220-206"; transcript_source "ensembl"; transcript_biotype "protein_coding"; exon_id "ENSRNOE00000614631"; exon_version "1"; tag "Ensembl_canonical";
6	ensembl	CDS	47414336	47414392	0	+	0	gene_id "ENSRNOG00000023176"; gene_version "9"; transcript_id "ENSRNOT00000106831"; transcript_version "2"; exon_number "26"; gene_name "Kidins220"; gene_source "ensembl"; gene_biotype "protein_coding"; transcript_name "Kidins220-206"; transcript_source "ensembl"; transcript_biotype "protein_coding"; protein_id "ENSRNOP00000093485"; protein_version "1"; tag "Ensembl_canonical";
6	ensembl	exon	47414336	47414392	0	+	.	gene_id "ENSRNOG00000023176"; gene_version "9"; transcript_id "ENSRNOT00000099104"; transcript_version "2"; exon_number "26"; gene_name "Kidins220"; gene_source "ensembl"; gene_biotype "protein_coding"; transcript_name "Kidins220-205"; transcript_source "ensembl"; transcript_biotype "protein_coding"; exon_id "ENSRNOE00000614631"; exon_version "1";
6	ensembl	CDS	47414336	47414392	0	+	0	gene_id "ENSRNOG00000023176"; gene_version "9"; transcript_id "ENSRNOT00000099104"; transcript_version "2"; exon_number "26"; gene_name "Kidins220"; gene_source "ensembl"; gene_biotype "protein_coding"; transcript_name "Kidins220-205"; transcript_source "ensembl"; transcript_biotype "protein_coding"; protein_id "ENSRNOP00000082934"; protein_version "1";
6	ENSEMBL114_rn	exon	47414336	47414392	61.2213037795563	+	.	gene_id "ENSRNOG00000023176"; transcript_id "ENSRNOG00000023176_tx_5"; exon_id "6_47414336_47414392_+"; exonnum "26"; txlen "4388";
6	ENSEMBL114_rn	exon	47414336	47414392	25.8070405869477	+	.	gene_id "ENSRNOG00000023176"; transcript_id "ENSRNOG00000023176_tx_6"; exon_id "6_47414336_47414392_+"; exonnum "26"; txlen "4355";
6	ENSEMBL114_rn	exon	47414336	47414392	19.3035563776046	+	.	gene_id "ENSRNOG00000023176"; transcript_id "ENSRNOG00000023176_tx_7"; exon_id "6_47414336_47414392_+"; exonnum "26"; txlen "4403";
6	ensembl	exon	47419145	47419177	0	+	.	gene_id "ENSRNOG00000023176"; gene_version "9"; transcript_id "ENSRNOT00000106831"; transcript_version "2"; exon_number "27"; gene_name "Kidins220"; gene_source "ensembl"; gene_biotype "protein_coding"; transcript_name "Kidins220-206"; transcript_source "ensembl"; transcript_biotype "protein_coding"; exon_id "ENSRNOE00000620574"; exon_version "1"; tag "Ensembl_canonical";
6	ensembl	CDS	47419145	47419177	0	+	0	gene_id "ENSRNOG00000023176"; gene_version "9"; transcript_id "ENSRNOT00000106831"; transcript_version "2"; exon_number "27"; gene_name "Kidins220"; gene_source "ensembl"; gene_biotype "protein_coding"; transcript_name "Kidins220-206"; transcript_source "ensembl"; transcript_biotype "protein_coding"; protein_id "ENSRNOP00000093485"; protein_version "1"; tag "Ensembl_canonical";
6	ENSEMBL114_rn	exon	47419145	47419177	61.2213037795563	+	.	gene_id "ENSRNOG00000023176"; transcript_id "ENSRNOG00000023176_tx_5"; exon_id "6_47419145_47419177_+"; exonnum "27"; txlen "4388";
6	ENSEMBL114_rn	exon	47419145	47419177	19.3035563776046	+	.	gene_id "ENSRNOG00000023176"; transcript_id "ENSRNOG00000023176_tx_7"; exon_id "6_47419145_47419177_+"; exonnum "27"; txlen "4403";
6	ensembl	exon	47420923	47420955	0	+	.	gene_id "ENSRNOG00000023176"; gene_version "9"; transcript_id "ENSRNOT00000106831"; transcript_version "2"; exon_number "28"; gene_name "Kidins220"; gene_source "ensembl"; gene_biotype "protein_coding"; transcript_name "Kidins220-206"; transcript_source "ensembl"; transcript_biotype "protein_coding"; exon_id "ENSRNOE00000408795"; exon_version "1"; tag "Ensembl_canonical";
6	ensembl	CDS	47420923	47420955	0	+	0	gene_id "ENSRNOG00000023176"; gene_version "9"; transcript_id "ENSRNOT00000106831"; transcript_version "2"; exon_number "28"; gene_name "Kidins220"; gene_source "ensembl"; gene_biotype "protein_coding"; transcript_name "Kidins220-206"; transcript_source "ensembl"; transcript_biotype "protein_coding"; protein_id "ENSRNOP00000093485"; protein_version "1"; tag "Ensembl_canonical";
6	ensembl	exon	47420923	47420955	0	+	.	gene_id "ENSRNOG00000023176"; gene_version "9"; transcript_id "ENSRNOT00000099104"; transcript_version "2"; exon_number "27"; gene_name "Kidins220"; gene_source "ensembl"; gene_biotype "protein_coding"; transcript_name "Kidins220-205"; transcript_source "ensembl"; transcript_biotype "protein_coding"; exon_id "ENSRNOE00000408795"; exon_version "1";
6	ensembl	CDS	47420923	47420955	0	+	0	gene_id "ENSRNOG00000023176"; gene_version "9"; transcript_id "ENSRNOT00000099104"; transcript_version "2"; exon_number "27"; gene_name "Kidins220"; gene_source "ensembl"; gene_biotype "protein_coding"; transcript_name "Kidins220-205"; transcript_source "ensembl"; transcript_biotype "protein_coding"; protein_id "ENSRNOP00000082934"; protein_version "1";
6	ENSEMBL114_rn	exon	47420923	47420955	215.370165615953	+	.	gene_id "ENSRNOG00000023176"; transcript_id "ENSRNOG00000023176_tx_3"; exon_id "6_47420923_47420955_+"; exonnum "26"; txlen "4298";
6	ENSEMBL114_rn	exon	47420923	47420955	61.2213037795563	+	.	gene_id "ENSRNOG00000023176"; transcript_id "ENSRNOG00000023176_tx_5"; exon_id "6_47420923_47420955_+"; exonnum "28"; txlen "4388";
6	ENSEMBL114_rn	exon	47420923	47420955	25.8070405869477	+	.	gene_id "ENSRNOG00000023176"; transcript_id "ENSRNOG00000023176_tx_6"; exon_id "6_47420923_47420955_+"; exonnum "27"; txlen "4355";
6	ensembl	exon	47420923	47420970	0	+	.	gene_id "ENSRNOG00000023176"; gene_version "9"; transcript_id "ENSRNOT00000066593"; transcript_version "6"; exon_number "26"; gene_name "Kidins220"; gene_source "ensembl"; gene_biotype "protein_coding"; transcript_name "Kidins220-202"; transcript_source "ensembl"; transcript_biotype "protein_coding"; exon_id "ENSRNOE00000643873"; exon_version "1";
6	ensembl	CDS	47420923	47420970	0	+	0	gene_id "ENSRNOG00000023176"; gene_version "9"; transcript_id "ENSRNOT00000066593"; transcript_version "6"; exon_number "26"; gene_name "Kidins220"; gene_source "ensembl"; gene_biotype "protein_coding"; transcript_name "Kidins220-202"; transcript_source "ensembl"; transcript_biotype "protein_coding"; protein_id "ENSRNOP00000063889"; protein_version "4";
6	ENSEMBL114_rn	exon	47420923	47420970	78.4016468122884	+	.	gene_id "ENSRNOG00000023176"; transcript_id "ENSRNOG00000023176_tx_4"; exon_id "6_47420923_47420970_+"; exonnum "26"; txlen "4313";
6	ENSEMBL114_rn	exon	47420923	47420970	19.3035563776046	+	.	gene_id "ENSRNOG00000023176"; transcript_id "ENSRNOG00000023176_tx_7"; exon_id "6_47420923_47420970_+"; exonnum "28"; txlen "4403";
6	ensembl	exon	47423355	47423486	0	+	.	gene_id "ENSRNOG00000023176"; gene_version "9"; transcript_id "ENSRNOT00000099008"; transcript_version "2"; exon_number "27"; gene_name "Kidins220"; gene_source "ensembl"; gene_biotype "protein_coding"; transcript_name "Kidins220-204"; transcript_source "ensembl"; transcript_biotype "protein_coding"; exon_id "ENSRNOE00000340737"; exon_version "1";
6	ensembl	CDS	47423355	47423486	0	+	0	gene_id "ENSRNOG00000023176"; gene_version "9"; transcript_id "ENSRNOT00000099008"; transcript_version "2"; exon_number "27"; gene_name "Kidins220"; gene_source "ensembl"; gene_biotype "protein_coding"; transcript_name "Kidins220-204"; transcript_source "ensembl"; transcript_biotype "protein_coding"; protein_id "ENSRNOP00000091847"; protein_version "1";
6	ensembl	exon	47423355	47423486	0	+	.	gene_id "ENSRNOG00000023176"; gene_version "9"; transcript_id "ENSRNOT00000066593"; transcript_version "6"; exon_number "27"; gene_name "Kidins220"; gene_source "ensembl"; gene_biotype "protein_coding"; transcript_name "Kidins220-202"; transcript_source "ensembl"; transcript_biotype "protein_coding"; exon_id "ENSRNOE00000340737"; exon_version "1";
6	ensembl	CDS	47423355	47423486	0	+	0	gene_id "ENSRNOG00000023176"; gene_version "9"; transcript_id "ENSRNOT00000066593"; transcript_version "6"; exon_number "27"; gene_name "Kidins220"; gene_source "ensembl"; gene_biotype "protein_coding"; transcript_name "Kidins220-202"; transcript_source "ensembl"; transcript_biotype "protein_coding"; protein_id "ENSRNOP00000063889"; protein_version "4";
6	ensembl	exon	47423355	47423486	0	+	.	gene_id "ENSRNOG00000023176"; gene_version "9"; transcript_id "ENSRNOT00000005858"; transcript_version "8"; exon_number "25"; gene_name "Kidins220"; gene_source "ensembl"; gene_biotype "protein_coding"; transcript_name "Kidins220-201"; transcript_source "ensembl"; transcript_biotype "protein_coding"; exon_id "ENSRNOE00000340737"; exon_version "1";
6	ensembl	CDS	47423355	47423486	0	+	0	gene_id "ENSRNOG00000023176"; gene_version "9"; transcript_id "ENSRNOT00000005858"; transcript_version "8"; exon_number "25"; gene_name "Kidins220"; gene_source "ensembl"; gene_biotype "protein_coding"; transcript_name "Kidins220-201"; transcript_source "ensembl"; transcript_biotype "protein_coding"; protein_id "ENSRNOP00000005858"; protein_version "7";
6	ensembl	exon	47423355	47423486	0	+	.	gene_id "ENSRNOG00000023176"; gene_version "9"; transcript_id "ENSRNOT00000119137"; transcript_version "2"; exon_number "26"; gene_name "Kidins220"; gene_source "ensembl"; gene_biotype "protein_coding"; transcript_name "Kidins220-207"; transcript_source "ensembl"; transcript_biotype "protein_coding"; exon_id "ENSRNOE00000340737"; exon_version "1";
6	ensembl	CDS	47423355	47423486	0	+	0	gene_id "ENSRNOG00000023176"; gene_version "9"; transcript_id "ENSRNOT00000119137"; transcript_version "2"; exon_number "26"; gene_name "Kidins220"; gene_source "ensembl"; gene_biotype "protein_coding"; transcript_name "Kidins220-207"; transcript_source "ensembl"; transcript_biotype "protein_coding"; protein_id "ENSRNOP00000092341"; protein_version "1";
6	ensembl	exon	47423355	47423486	0	+	.	gene_id "ENSRNOG00000023176"; gene_version "9"; transcript_id "ENSRNOT00000106831"; transcript_version "2"; exon_number "29"; gene_name "Kidins220"; gene_source "ensembl"; gene_biotype "protein_coding"; transcript_name "Kidins220-206"; transcript_source "ensembl"; transcript_biotype "protein_coding"; exon_id "ENSRNOE00000340737"; exon_version "1"; tag "Ensembl_canonical";
6	ensembl	CDS	47423355	47423486	0	+	0	gene_id "ENSRNOG00000023176"; gene_version "9"; transcript_id "ENSRNOT00000106831"; transcript_version "2"; exon_number "29"; gene_name "Kidins220"; gene_source "ensembl"; gene_biotype "protein_coding"; transcript_name "Kidins220-206"; transcript_source "ensembl"; transcript_biotype "protein_coding"; protein_id "ENSRNOP00000093485"; protein_version "1"; tag "Ensembl_canonical";
6	ensembl	exon	47423355	47423486	0	+	.	gene_id "ENSRNOG00000023176"; gene_version "9"; transcript_id "ENSRNOT00000099104"; transcript_version "2"; exon_number "28"; gene_name "Kidins220"; gene_source "ensembl"; gene_biotype "protein_coding"; transcript_name "Kidins220-205"; transcript_source "ensembl"; transcript_biotype "protein_coding"; exon_id "ENSRNOE00000340737"; exon_version "1";
6	ensembl	CDS	47423355	47423486	0	+	0	gene_id "ENSRNOG00000023176"; gene_version "9"; transcript_id "ENSRNOT00000099104"; transcript_version "2"; exon_number "28"; gene_name "Kidins220"; gene_source "ensembl"; gene_biotype "protein_coding"; transcript_name "Kidins220-205"; transcript_source "ensembl"; transcript_biotype "protein_coding"; protein_id "ENSRNOP00000082934"; protein_version "1";
6	ENSEMBL114_rn	exon	47423355	47423486	239.680041138127	+	.	gene_id "ENSRNOG00000023176"; transcript_id "ENSRNOG00000023176_tx_1"; exon_id "6_47423355_47423486_+"; exonnum "26"; txlen "4265";
6	ENSEMBL114_rn	exon	47423355	47423486	230.631570638142	+	.	gene_id "ENSRNOG00000023176"; transcript_id "ENSRNOG00000023176_tx_2"; exon_id "6_47423355_47423486_+"; exonnum "25"; txlen "4151";
6	ENSEMBL114_rn	exon	47423355	47423486	215.370165615953	+	.	gene_id "ENSRNOG00000023176"; transcript_id "ENSRNOG00000023176_tx_3"; exon_id "6_47423355_47423486_+"; exonnum "27"; txlen "4298";
6	ENSEMBL114_rn	exon	47423355	47423486	78.4016468122884	+	.	gene_id "ENSRNOG00000023176"; transcript_id "ENSRNOG00000023176_tx_4"; exon_id "6_47423355_47423486_+"; exonnum "27"; txlen "4313";
6	ENSEMBL114_rn	exon	47423355	47423486	61.2213037795563	+	.	gene_id "ENSRNOG00000023176"; transcript_id "ENSRNOG00000023176_tx_5"; exon_id "6_47423355_47423486_+"; exonnum "29"; txlen "4388";
6	ENSEMBL114_rn	exon	47423355	47423486	25.8070405869477	+	.	gene_id "ENSRNOG00000023176"; transcript_id "ENSRNOG00000023176_tx_6"; exon_id "6_47423355_47423486_+"; exonnum "28"; txlen "4355";
6	ENSEMBL114_rn	exon	47423355	47423486	19.3035563776046	+	.	gene_id "ENSRNOG00000023176"; transcript_id "ENSRNOG00000023176_tx_7"; exon_id "6_47423355_47423486_+"; exonnum "29"; txlen "4403";
6	ensembl	exon	47425177	47425275	0	+	.	gene_id "ENSRNOG00000023176"; gene_version "9"; transcript_id "ENSRNOT00000099008"; transcript_version "2"; exon_number "28"; gene_name "Kidins220"; gene_source "ensembl"; gene_biotype "protein_coding"; transcript_name "Kidins220-204"; transcript_source "ensembl"; transcript_biotype "protein_coding"; exon_id "ENSRNOE00000355384"; exon_version "1";
6	ensembl	CDS	47425177	47425275	0	+	0	gene_id "ENSRNOG00000023176"; gene_version "9"; transcript_id "ENSRNOT00000099008"; transcript_version "2"; exon_number "28"; gene_name "Kidins220"; gene_source "ensembl"; gene_biotype "protein_coding"; transcript_name "Kidins220-204"; transcript_source "ensembl"; transcript_biotype "protein_coding"; protein_id "ENSRNOP00000091847"; protein_version "1";
6	ensembl	exon	47425177	47425275	0	+	.	gene_id "ENSRNOG00000023176"; gene_version "9"; transcript_id "ENSRNOT00000066593"; transcript_version "6"; exon_number "28"; gene_name "Kidins220"; gene_source "ensembl"; gene_biotype "protein_coding"; transcript_name "Kidins220-202"; transcript_source "ensembl"; transcript_biotype "protein_coding"; exon_id "ENSRNOE00000355384"; exon_version "1";
6	ensembl	CDS	47425177	47425275	0	+	0	gene_id "ENSRNOG00000023176"; gene_version "9"; transcript_id "ENSRNOT00000066593"; transcript_version "6"; exon_number "28"; gene_name "Kidins220"; gene_source "ensembl"; gene_biotype "protein_coding"; transcript_name "Kidins220-202"; transcript_source "ensembl"; transcript_biotype "protein_coding"; protein_id "ENSRNOP00000063889"; protein_version "4";
6	ensembl	exon	47425177	47425275	0	+	.	gene_id "ENSRNOG00000023176"; gene_version "9"; transcript_id "ENSRNOT00000005858"; transcript_version "8"; exon_number "26"; gene_name "Kidins220"; gene_source "ensembl"; gene_biotype "protein_coding"; transcript_name "Kidins220-201"; transcript_source "ensembl"; transcript_biotype "protein_coding"; exon_id "ENSRNOE00000355384"; exon_version "1";
6	ensembl	CDS	47425177	47425275	0	+	0	gene_id "ENSRNOG00000023176"; gene_version "9"; transcript_id "ENSRNOT00000005858"; transcript_version "8"; exon_number "26"; gene_name "Kidins220"; gene_source "ensembl"; gene_biotype "protein_coding"; transcript_name "Kidins220-201"; transcript_source "ensembl"; transcript_biotype "protein_coding"; protein_id "ENSRNOP00000005858"; protein_version "7";
6	ensembl	exon	47425177	47425275	0	+	.	gene_id "ENSRNOG00000023176"; gene_version "9"; transcript_id "ENSRNOT00000098052"; transcript_version "2"; exon_number "25"; gene_name "Kidins220"; gene_source "ensembl"; gene_biotype "protein_coding"; transcript_name "Kidins220-203"; transcript_source "ensembl"; transcript_biotype "protein_coding"; exon_id "ENSRNOE00000355384"; exon_version "1";
```
