## Supplementary material for "Significantly Improved Mouse and Rat Genome Annotation Using Sequence Read Archive RNA-seq Data": rat_SRA_ENSEMBL114.gtf: rat_SRA_ENSEMBL114.gtf (part 825 of 1073)

```
6	ensembl	CDS	47425177	47425275	0	+	0	gene_id "ENSRNOG00000023176"; gene_version "9"; transcript_id "ENSRNOT00000098052"; transcript_version "2"; exon_number "25"; gene_name "Kidins220"; gene_source "ensembl"; gene_biotype "protein_coding"; transcript_name "Kidins220-203"; transcript_source "ensembl"; transcript_biotype "protein_coding"; protein_id "ENSRNOP00000085209"; protein_version "1";
6	ensembl	exon	47425177	47425275	0	+	.	gene_id "ENSRNOG00000023176"; gene_version "9"; transcript_id "ENSRNOT00000119137"; transcript_version "2"; exon_number "27"; gene_name "Kidins220"; gene_source "ensembl"; gene_biotype "protein_coding"; transcript_name "Kidins220-207"; transcript_source "ensembl"; transcript_biotype "protein_coding"; exon_id "ENSRNOE00000355384"; exon_version "1";
6	ensembl	CDS	47425177	47425275	0	+	0	gene_id "ENSRNOG00000023176"; gene_version "9"; transcript_id "ENSRNOT00000119137"; transcript_version "2"; exon_number "27"; gene_name "Kidins220"; gene_source "ensembl"; gene_biotype "protein_coding"; transcript_name "Kidins220-207"; transcript_source "ensembl"; transcript_biotype "protein_coding"; protein_id "ENSRNOP00000092341"; protein_version "1";
6	ensembl	exon	47425177	47425275	0	+	.	gene_id "ENSRNOG00000023176"; gene_version "9"; transcript_id "ENSRNOT00000106831"; transcript_version "2"; exon_number "30"; gene_name "Kidins220"; gene_source "ensembl"; gene_biotype "protein_coding"; transcript_name "Kidins220-206"; transcript_source "ensembl"; transcript_biotype "protein_coding"; exon_id "ENSRNOE00000355384"; exon_version "1"; tag "Ensembl_canonical";
6	ensembl	CDS	47425177	47425275	0	+	0	gene_id "ENSRNOG00000023176"; gene_version "9"; transcript_id "ENSRNOT00000106831"; transcript_version "2"; exon_number "30"; gene_name "Kidins220"; gene_source "ensembl"; gene_biotype "protein_coding"; transcript_name "Kidins220-206"; transcript_source "ensembl"; transcript_biotype "protein_coding"; protein_id "ENSRNOP00000093485"; protein_version "1"; tag "Ensembl_canonical";
6	ensembl	exon	47425177	47425275	0	+	.	gene_id "ENSRNOG00000023176"; gene_version "9"; transcript_id "ENSRNOT00000099104"; transcript_version "2"; exon_number "29"; gene_name "Kidins220"; gene_source "ensembl"; gene_biotype "protein_coding"; transcript_name "Kidins220-205"; transcript_source "ensembl"; transcript_biotype "protein_coding"; exon_id "ENSRNOE00000355384"; exon_version "1";
6	ensembl	CDS	47425177	47425275	0	+	0	gene_id "ENSRNOG00000023176"; gene_version "9"; transcript_id "ENSRNOT00000099104"; transcript_version "2"; exon_number "29"; gene_name "Kidins220"; gene_source "ensembl"; gene_biotype "protein_coding"; transcript_name "Kidins220-205"; transcript_source "ensembl"; transcript_biotype "protein_coding"; protein_id "ENSRNOP00000082934"; protein_version "1";
6	ENSEMBL114_rn	exon	47425177	47425275	239.680041138127	+	.	gene_id "ENSRNOG00000023176"; transcript_id "ENSRNOG00000023176_tx_1"; exon_id "6_47425177_47425275_+"; exonnum "27"; txlen "4265";
6	ENSEMBL114_rn	exon	47425177	47425275	230.631570638142	+	.	gene_id "ENSRNOG00000023176"; transcript_id "ENSRNOG00000023176_tx_2"; exon_id "6_47425177_47425275_+"; exonnum "26"; txlen "4151";
6	ENSEMBL114_rn	exon	47425177	47425275	215.370165615953	+	.	gene_id "ENSRNOG00000023176"; transcript_id "ENSRNOG00000023176_tx_3"; exon_id "6_47425177_47425275_+"; exonnum "28"; txlen "4298";
6	ENSEMBL114_rn	exon	47425177	47425275	78.4016468122884	+	.	gene_id "ENSRNOG00000023176"; transcript_id "ENSRNOG00000023176_tx_4"; exon_id "6_47425177_47425275_+"; exonnum "28"; txlen "4313";
6	ENSEMBL114_rn	exon	47425177	47425275	61.2213037795563	+	.	gene_id "ENSRNOG00000023176"; transcript_id "ENSRNOG00000023176_tx_5"; exon_id "6_47425177_47425275_+"; exonnum "30"; txlen "4388";
6	ENSEMBL114_rn	exon	47425177	47425275	25.8070405869477	+	.	gene_id "ENSRNOG00000023176"; transcript_id "ENSRNOG00000023176_tx_6"; exon_id "6_47425177_47425275_+"; exonnum "29"; txlen "4355";
6	ENSEMBL114_rn	exon	47425177	47425275	19.3035563776046	+	.	gene_id "ENSRNOG00000023176"; transcript_id "ENSRNOG00000023176_tx_7"; exon_id "6_47425177_47425275_+"; exonnum "30"; txlen "4403";
6	ensembl	exon	47426185	47426421	0	+	.	gene_id "ENSRNOG00000023176"; gene_version "9"; transcript_id "ENSRNOT00000099008"; transcript_version "2"; exon_number "29"; gene_name "Kidins220"; gene_source "ensembl"; gene_biotype "protein_coding"; transcript_name "Kidins220-204"; transcript_source "ensembl"; transcript_biotype "protein_coding"; exon_id "ENSRNOE00000337466"; exon_version "1";
6	ensembl	CDS	47426185	47426421	0	+	0	gene_id "ENSRNOG00000023176"; gene_version "9"; transcript_id "ENSRNOT00000099008"; transcript_version "2"; exon_number "29"; gene_name "Kidins220"; gene_source "ensembl"; gene_biotype "protein_coding"; transcript_name "Kidins220-204"; transcript_source "ensembl"; transcript_biotype "protein_coding"; protein_id "ENSRNOP00000091847"; protein_version "1";
6	ensembl	exon	47426185	47426421	0	+	.	gene_id "ENSRNOG00000023176"; gene_version "9"; transcript_id "ENSRNOT00000066593"; transcript_version "6"; exon_number "29"; gene_name "Kidins220"; gene_source "ensembl"; gene_biotype "protein_coding"; transcript_name "Kidins220-202"; transcript_source "ensembl"; transcript_biotype "protein_coding"; exon_id "ENSRNOE00000337466"; exon_version "1";
6	ensembl	CDS	47426185	47426421	0	+	0	gene_id "ENSRNOG00000023176"; gene_version "9"; transcript_id "ENSRNOT00000066593"; transcript_version "6"; exon_number "29"; gene_name "Kidins220"; gene_source "ensembl"; gene_biotype "protein_coding"; transcript_name "Kidins220-202"; transcript_source "ensembl"; transcript_biotype "protein_coding"; protein_id "ENSRNOP00000063889"; protein_version "4";
6	ensembl	exon	47426185	47426421	0	+	.	gene_id "ENSRNOG00000023176"; gene_version "9"; transcript_id "ENSRNOT00000005858"; transcript_version "8"; exon_number "27"; gene_name "Kidins220"; gene_source "ensembl"; gene_biotype "protein_coding"; transcript_name "Kidins220-201"; transcript_source "ensembl"; transcript_biotype "protein_coding"; exon_id "ENSRNOE00000337466"; exon_version "1";
6	ensembl	CDS	47426185	47426421	0	+	0	gene_id "ENSRNOG00000023176"; gene_version "9"; transcript_id "ENSRNOT00000005858"; transcript_version "8"; exon_number "27"; gene_name "Kidins220"; gene_source "ensembl"; gene_biotype "protein_coding"; transcript_name "Kidins220-201"; transcript_source "ensembl"; transcript_biotype "protein_coding"; protein_id "ENSRNOP00000005858"; protein_version "7";
6	ensembl	exon	47426185	47426421	0	+	.	gene_id "ENSRNOG00000023176"; gene_version "9"; transcript_id "ENSRNOT00000098052"; transcript_version "2"; exon_number "26"; gene_name "Kidins220"; gene_source "ensembl"; gene_biotype "protein_coding"; transcript_name "Kidins220-203"; transcript_source "ensembl"; transcript_biotype "protein_coding"; exon_id "ENSRNOE00000337466"; exon_version "1";
6	ensembl	CDS	47426185	47426421	0	+	0	gene_id "ENSRNOG00000023176"; gene_version "9"; transcript_id "ENSRNOT00000098052"; transcript_version "2"; exon_number "26"; gene_name "Kidins220"; gene_source "ensembl"; gene_biotype "protein_coding"; transcript_name "Kidins220-203"; transcript_source "ensembl"; transcript_biotype "protein_coding"; protein_id "ENSRNOP00000085209"; protein_version "1";
6	ensembl	exon	47426185	47426421	0	+	.	gene_id "ENSRNOG00000023176"; gene_version "9"; transcript_id "ENSRNOT00000119137"; transcript_version "2"; exon_number "28"; gene_name "Kidins220"; gene_source "ensembl"; gene_biotype "protein_coding"; transcript_name "Kidins220-207"; transcript_source "ensembl"; transcript_biotype "protein_coding"; exon_id "ENSRNOE00000337466"; exon_version "1";
6	ensembl	CDS	47426185	47426421	0	+	0	gene_id "ENSRNOG00000023176"; gene_version "9"; transcript_id "ENSRNOT00000119137"; transcript_version "2"; exon_number "28"; gene_name "Kidins220"; gene_source "ensembl"; gene_biotype "protein_coding"; transcript_name "Kidins220-207"; transcript_source "ensembl"; transcript_biotype "protein_coding"; protein_id "ENSRNOP00000092341"; protein_version "1";
6	ensembl	exon	47426185	47426421	0	+	.	gene_id "ENSRNOG00000023176"; gene_version "9"; transcript_id "ENSRNOT00000106831"; transcript_version "2"; exon_number "31"; gene_name "Kidins220"; gene_source "ensembl"; gene_biotype "protein_coding"; transcript_name "Kidins220-206"; transcript_source "ensembl"; transcript_biotype "protein_coding"; exon_id "ENSRNOE00000337466"; exon_version "1"; tag "Ensembl_canonical";
6	ensembl	CDS	47426185	47426421	0	+	0	gene_id "ENSRNOG00000023176"; gene_version "9"; transcript_id "ENSRNOT00000106831"; transcript_version "2"; exon_number "31"; gene_name "Kidins220"; gene_source "ensembl"; gene_biotype "protein_coding"; transcript_name "Kidins220-206"; transcript_source "ensembl"; transcript_biotype "protein_coding"; protein_id "ENSRNOP00000093485"; protein_version "1"; tag "Ensembl_canonical";
6	ensembl	exon	47426185	47426421	0	+	.	gene_id "ENSRNOG00000023176"; gene_version "9"; transcript_id "ENSRNOT00000099104"; transcript_version "2"; exon_number "30"; gene_name "Kidins220"; gene_source "ensembl"; gene_biotype "protein_coding"; transcript_name "Kidins220-205"; transcript_source "ensembl"; transcript_biotype "protein_coding"; exon_id "ENSRNOE00000337466"; exon_version "1";
6	ensembl	CDS	47426185	47426421	0	+	0	gene_id "ENSRNOG00000023176"; gene_version "9"; transcript_id "ENSRNOT00000099104"; transcript_version "2"; exon_number "30"; gene_name "Kidins220"; gene_source "ensembl"; gene_biotype "protein_coding"; transcript_name "Kidins220-205"; transcript_source "ensembl"; transcript_biotype "protein_coding"; protein_id "ENSRNOP00000082934"; protein_version "1";
6	ENSEMBL114_rn	exon	47426185	47426421	239.680041138127	+	.	gene_id "ENSRNOG00000023176"; transcript_id "ENSRNOG00000023176_tx_1"; exon_id "6_47426185_47426421_+"; exonnum "28"; txlen "4265";
6	ENSEMBL114_rn	exon	47426185	47426421	230.631570638142	+	.	gene_id "ENSRNOG00000023176"; transcript_id "ENSRNOG00000023176_tx_2"; exon_id "6_47426185_47426421_+"; exonnum "27"; txlen "4151";
6	ENSEMBL114_rn	exon	47426185	47426421	215.370165615953	+	.	gene_id "ENSRNOG00000023176"; transcript_id "ENSRNOG00000023176_tx_3"; exon_id "6_47426185_47426421_+"; exonnum "29"; txlen "4298";
6	ENSEMBL114_rn	exon	47426185	47426421	78.4016468122884	+	.	gene_id "ENSRNOG00000023176"; transcript_id "ENSRNOG00000023176_tx_4"; exon_id "6_47426185_47426421_+"; exonnum "29"; txlen "4313";
6	ENSEMBL114_rn	exon	47426185	47426421	61.2213037795563	+	.	gene_id "ENSRNOG00000023176"; transcript_id "ENSRNOG00000023176_tx_5"; exon_id "6_47426185_47426421_+"; exonnum "31"; txlen "4388";
6	ENSEMBL114_rn	exon	47426185	47426421	25.8070405869477	+	.	gene_id "ENSRNOG00000023176"; transcript_id "ENSRNOG00000023176_tx_6"; exon_id "6_47426185_47426421_+"; exonnum "30"; txlen "4355";
6	ENSEMBL114_rn	exon	47426185	47426421	19.3035563776046	+	.	gene_id "ENSRNOG00000023176"; transcript_id "ENSRNOG00000023176_tx_7"; exon_id "6_47426185_47426421_+"; exonnum "31"; txlen "4403";
6	sraer114_mid	exon	47428871	47428951	239.680041138127	+	.	gene_id "ENSRNOG00000023176"; transcript_id "ENSRNOG00000023176_tx_1"; exon_id "6_47428871_47428951_+"; exonnum "29"; txlen "4265";
6	sraer114_mid	exon	47428871	47428951	230.631570638142	+	.	gene_id "ENSRNOG00000023176"; transcript_id "ENSRNOG00000023176_tx_2"; exon_id "6_47428871_47428951_+"; exonnum "28"; txlen "4151";
6	sraer114_mid	exon	47428871	47428951	215.370165615953	+	.	gene_id "ENSRNOG00000023176"; transcript_id "ENSRNOG00000023176_tx_3"; exon_id "6_47428871_47428951_+"; exonnum "30"; txlen "4298";
6	sraer114_mid	exon	47428871	47428951	78.4016468122884	+	.	gene_id "ENSRNOG00000023176"; transcript_id "ENSRNOG00000023176_tx_4"; exon_id "6_47428871_47428951_+"; exonnum "30"; txlen "4313";
6	sraer114_mid	exon	47428871	47428951	61.2213037795563	+	.	gene_id "ENSRNOG00000023176"; transcript_id "ENSRNOG00000023176_tx_5"; exon_id "6_47428871_47428951_+"; exonnum "32"; txlen "4388";
6	sraer114_mid	exon	47428871	47428951	25.8070405869477	+	.	gene_id "ENSRNOG00000023176"; transcript_id "ENSRNOG00000023176_tx_6"; exon_id "6_47428871_47428951_+"; exonnum "31"; txlen "4355";
6	sraer114_mid	exon	47428871	47428951	19.3035563776046	+	.	gene_id "ENSRNOG00000023176"; transcript_id "ENSRNOG00000023176_tx_7"; exon_id "6_47428871_47428951_+"; exonnum "32"; txlen "4403";
6	ensembl	CDS	47428871	47430127	0	+	0	gene_id "ENSRNOG00000023176"; gene_version "9"; transcript_id "ENSRNOT00000099008"; transcript_version "2"; exon_number "30"; gene_name "Kidins220"; gene_source "ensembl"; gene_biotype "protein_coding"; transcript_name "Kidins220-204"; transcript_source "ensembl"; transcript_biotype "protein_coding"; protein_id "ENSRNOP00000091847"; protein_version "1";
6	ensembl	CDS	47428871	47430127	0	+	0	gene_id "ENSRNOG00000023176"; gene_version "9"; transcript_id "ENSRNOT00000066593"; transcript_version "6"; exon_number "30"; gene_name "Kidins220"; gene_source "ensembl"; gene_biotype "protein_coding"; transcript_name "Kidins220-202"; transcript_source "ensembl"; transcript_biotype "protein_coding"; protein_id "ENSRNOP00000063889"; protein_version "4";
6	ensembl	CDS	47428871	47430127	0	+	0	gene_id "ENSRNOG00000023176"; gene_version "9"; transcript_id "ENSRNOT00000005858"; transcript_version "8"; exon_number "28"; gene_name "Kidins220"; gene_source "ensembl"; gene_biotype "protein_coding"; transcript_name "Kidins220-201"; transcript_source "ensembl"; transcript_biotype "protein_coding"; protein_id "ENSRNOP00000005858"; protein_version "7";
6	ensembl	CDS	47428871	47430127	0	+	0	gene_id "ENSRNOG00000023176"; gene_version "9"; transcript_id "ENSRNOT00000098052"; transcript_version "2"; exon_number "27"; gene_name "Kidins220"; gene_source "ensembl"; gene_biotype "protein_coding"; transcript_name "Kidins220-203"; transcript_source "ensembl"; transcript_biotype "protein_coding"; protein_id "ENSRNOP00000085209"; protein_version "1";
6	ensembl	CDS	47428871	47430127	0	+	0	gene_id "ENSRNOG00000023176"; gene_version "9"; transcript_id "ENSRNOT00000119137"; transcript_version "2"; exon_number "29"; gene_name "Kidins220"; gene_source "ensembl"; gene_biotype "protein_coding"; transcript_name "Kidins220-207"; transcript_source "ensembl"; transcript_biotype "protein_coding"; protein_id "ENSRNOP00000092341"; protein_version "1";
6	ensembl	CDS	47428871	47430127	0	+	0	gene_id "ENSRNOG00000023176"; gene_version "9"; transcript_id "ENSRNOT00000106831"; transcript_version "2"; exon_number "32"; gene_name "Kidins220"; gene_source "ensembl"; gene_biotype "protein_coding"; transcript_name "Kidins220-206"; transcript_source "ensembl"; transcript_biotype "protein_coding"; protein_id "ENSRNOP00000093485"; protein_version "1"; tag "Ensembl_canonical";
6	ensembl	CDS	47428871	47430127	0	+	0	gene_id "ENSRNOG00000023176"; gene_version "9"; transcript_id "ENSRNOT00000099104"; transcript_version "2"; exon_number "31"; gene_name "Kidins220"; gene_source "ensembl"; gene_biotype "protein_coding"; transcript_name "Kidins220-205"; transcript_source "ensembl"; transcript_biotype "protein_coding"; protein_id "ENSRNOP00000082934"; protein_version "1";
6	ensembl	exon	47428871	47431795	0	+	.	gene_id "ENSRNOG00000023176"; gene_version "9"; transcript_id "ENSRNOT00000119137"; transcript_version "2"; exon_number "29"; gene_name "Kidins220"; gene_source "ensembl"; gene_biotype "protein_coding"; transcript_name "Kidins220-207"; transcript_source "ensembl"; transcript_biotype "protein_coding"; exon_id "ENSRNOE00000792120"; exon_version "1";
6	ensembl	exon	47428871	47431801	0	+	.	gene_id "ENSRNOG00000023176"; gene_version "9"; transcript_id "ENSRNOT00000106831"; transcript_version "2"; exon_number "32"; gene_name "Kidins220"; gene_source "ensembl"; gene_biotype "protein_coding"; transcript_name "Kidins220-206"; transcript_source "ensembl"; transcript_biotype "protein_coding"; exon_id "ENSRNOE00000786524"; exon_version "1"; tag "Ensembl_canonical";
6	ensembl	exon	47428871	47431801	0	+	.	gene_id "ENSRNOG00000023176"; gene_version "9"; transcript_id "ENSRNOT00000099104"; transcript_version "2"; exon_number "31"; gene_name "Kidins220"; gene_source "ensembl"; gene_biotype "protein_coding"; transcript_name "Kidins220-205"; transcript_source "ensembl"; transcript_biotype "protein_coding"; exon_id "ENSRNOE00000786524"; exon_version "1";
6	ensembl	exon	47428871	47431865	0	+	.	gene_id "ENSRNOG00000023176"; gene_version "9"; transcript_id "ENSRNOT00000099008"; transcript_version "2"; exon_number "30"; gene_name "Kidins220"; gene_source "ensembl"; gene_biotype "protein_coding"; transcript_name "Kidins220-204"; transcript_source "ensembl"; transcript_biotype "protein_coding"; exon_id "ENSRNOE00000452684"; exon_version "1";
6	ensembl	exon	47428871	47431865	0	+	.	gene_id "ENSRNOG00000023176"; gene_version "9"; transcript_id "ENSRNOT00000066593"; transcript_version "6"; exon_number "30"; gene_name "Kidins220"; gene_source "ensembl"; gene_biotype "protein_coding"; transcript_name "Kidins220-202"; transcript_source "ensembl"; transcript_biotype "protein_coding"; exon_id "ENSRNOE00000452684"; exon_version "1";
6	ensembl	exon	47428871	47431865	0	+	.	gene_id "ENSRNOG00000023176"; gene_version "9"; transcript_id "ENSRNOT00000005858"; transcript_version "8"; exon_number "28"; gene_name "Kidins220"; gene_source "ensembl"; gene_biotype "protein_coding"; transcript_name "Kidins220-201"; transcript_source "ensembl"; transcript_biotype "protein_coding"; exon_id "ENSRNOE00000452684"; exon_version "1";
6	ensembl	exon	47428871	47431865	0	+	.	gene_id "ENSRNOG00000023176"; gene_version "9"; transcript_id "ENSRNOT00000098052"; transcript_version "2"; exon_number "27"; gene_name "Kidins220"; gene_source "ensembl"; gene_biotype "protein_coding"; transcript_name "Kidins220-203"; transcript_source "ensembl"; transcript_biotype "protein_coding"; exon_id "ENSRNOE00000452684"; exon_version "1";
6	ensembl	stop_codon	47430128	47430130	0	+	0	gene_id "ENSRNOG00000023176"; gene_version "9"; transcript_id "ENSRNOT00000099008"; transcript_version "2"; exon_number "30"; gene_name "Kidins220"; gene_source "ensembl"; gene_biotype "protein_coding"; transcript_name "Kidins220-204"; transcript_source "ensembl"; transcript_biotype "protein_coding";
6	ensembl	stop_codon	47430128	47430130	0	+	0	gene_id "ENSRNOG00000023176"; gene_version "9"; transcript_id "ENSRNOT00000066593"; transcript_version "6"; exon_number "30"; gene_name "Kidins220"; gene_source "ensembl"; gene_biotype "protein_coding"; transcript_name "Kidins220-202"; transcript_source "ensembl"; transcript_biotype "protein_coding";
6	ensembl	stop_codon	47430128	47430130	0	+	0	gene_id "ENSRNOG00000023176"; gene_version "9"; transcript_id "ENSRNOT00000005858"; transcript_version "8"; exon_number "28"; gene_name "Kidins220"; gene_source "ensembl"; gene_biotype "protein_coding"; transcript_name "Kidins220-201"; transcript_source "ensembl"; transcript_biotype "protein_coding";
6	ensembl	stop_codon	47430128	47430130	0	+	0	gene_id "ENSRNOG00000023176"; gene_version "9"; transcript_id "ENSRNOT00000098052"; transcript_version "2"; exon_number "27"; gene_name "Kidins220"; gene_source "ensembl"; gene_biotype "protein_coding"; transcript_name "Kidins220-203"; transcript_source "ensembl"; transcript_biotype "protein_coding";
6	ensembl	stop_codon	47430128	47430130	0	+	0	gene_id "ENSRNOG00000023176"; gene_version "9"; transcript_id "ENSRNOT00000119137"; transcript_version "2"; exon_number "29"; gene_name "Kidins220"; gene_source "ensembl"; gene_biotype "protein_coding"; transcript_name "Kidins220-207"; transcript_source "ensembl"; transcript_biotype "protein_coding";
6	ensembl	stop_codon	47430128	47430130	0	+	0	gene_id "ENSRNOG00000023176"; gene_version "9"; transcript_id "ENSRNOT00000106831"; transcript_version "2"; exon_number "32"; gene_name "Kidins220"; gene_source "ensembl"; gene_biotype "protein_coding"; transcript_name "Kidins220-206"; transcript_source "ensembl"; transcript_biotype "protein_coding"; tag "Ensembl_canonical";
6	ensembl	stop_codon	47430128	47430130	0	+	0	gene_id "ENSRNOG00000023176"; gene_version "9"; transcript_id "ENSRNOT00000099104"; transcript_version "2"; exon_number "31"; gene_name "Kidins220"; gene_source "ensembl"; gene_biotype "protein_coding"; transcript_name "Kidins220-205"; transcript_source "ensembl"; transcript_biotype "protein_coding";
6	ensembl	three_prime_utr	47430131	47431795	0	+	.	gene_id "ENSRNOG00000023176"; gene_version "9"; transcript_id "ENSRNOT00000119137"; transcript_version "2"; gene_name "Kidins220"; gene_source "ensembl"; gene_biotype "protein_coding"; transcript_name "Kidins220-207"; transcript_source "ensembl"; transcript_biotype "protein_coding";
6	ensembl	three_prime_utr	47430131	47431801	0	+	.	gene_id "ENSRNOG00000023176"; gene_version "9"; transcript_id "ENSRNOT00000106831"; transcript_version "2"; gene_name "Kidins220"; gene_source "ensembl"; gene_biotype "protein_coding"; transcript_name "Kidins220-206"; transcript_source "ensembl"; transcript_biotype "protein_coding"; tag "Ensembl_canonical";
6	ensembl	three_prime_utr	47430131	47431801	0	+	.	gene_id "ENSRNOG00000023176"; gene_version "9"; transcript_id "ENSRNOT00000099104"; transcript_version "2"; gene_name "Kidins220"; gene_source "ensembl"; gene_biotype "protein_coding"; transcript_name "Kidins220-205"; transcript_source "ensembl"; transcript_biotype "protein_coding";
6	ensembl	three_prime_utr	47430131	47431865	0	+	.	gene_id "ENSRNOG00000023176"; gene_version "9"; transcript_id "ENSRNOT00000099008"; transcript_version "2"; gene_name "Kidins220"; gene_source "ensembl"; gene_biotype "protein_coding"; transcript_name "Kidins220-204"; transcript_source "ensembl"; transcript_biotype "protein_coding";
6	ensembl	three_prime_utr	47430131	47431865	0	+	.	gene_id "ENSRNOG00000023176"; gene_version "9"; transcript_id "ENSRNOT00000066593"; transcript_version "6"; gene_name "Kidins220"; gene_source "ensembl"; gene_biotype "protein_coding"; transcript_name "Kidins220-202"; transcript_source "ensembl"; transcript_biotype "protein_coding";
6	ensembl	three_prime_utr	47430131	47431865	0	+	.	gene_id "ENSRNOG00000023176"; gene_version "9"; transcript_id "ENSRNOT00000005858"; transcript_version "8"; gene_name "Kidins220"; gene_source "ensembl"; gene_biotype "protein_coding"; transcript_name "Kidins220-201"; transcript_source "ensembl"; transcript_biotype "protein_coding";
6	ensembl	three_prime_utr	47430131	47431865	0	+	.	gene_id "ENSRNOG00000023176"; gene_version "9"; transcript_id "ENSRNOT00000098052"; transcript_version "2"; gene_name "Kidins220"; gene_source "ensembl"; gene_biotype "protein_coding"; transcript_name "Kidins220-203"; transcript_source "ensembl"; transcript_biotype "protein_coding";
6	ensembl	exon	47433088	47433606	0	+	.	gene_id "ENSRNOG00000067724"; gene_version "2"; transcript_id "ENSRNOT00000102120"; transcript_version "2"; exon_number "1"; gene_source "ensembl"; gene_biotype "lncRNA"; transcript_source "ensembl"; transcript_biotype "lncRNA"; exon_id "ENSRNOE00000613424"; exon_version "2"; tag "Ensembl_canonical";
6	ensembl	gene	47433088	47436032	0	+	.	gene_id "ENSRNOG00000067724"; gene_version "2"; gene_source "ensembl"; gene_biotype "lncRNA";
6	ensembl	transcript	47433088	47436032	0	+	.	gene_id "ENSRNOG00000067724"; gene_version "2"; transcript_id "ENSRNOT00000102120"; transcript_version "2"; gene_source "ensembl"; gene_biotype "lncRNA"; transcript_source "ensembl"; transcript_biotype "lncRNA"; tag "Ensembl_canonical";
6	ensembl	exon	47433262	47433329	0	+	.	gene_id "ENSRNOG00000067724"; gene_version "2"; transcript_id "ENSRNOT00000136203"; transcript_version "1"; exon_number "1"; gene_source "ensembl"; gene_biotype "lncRNA"; transcript_source "ensembl"; transcript_biotype "lncRNA"; exon_id "ENSRNOE00000673176"; exon_version "1";
6	ensembl	transcript	47433262	47436032	0	+	.	gene_id "ENSRNOG00000067724"; gene_version "2"; transcript_id "ENSRNOT00000136203"; transcript_version "1"; gene_source "ensembl"; gene_biotype "lncRNA"; transcript_source "ensembl"; transcript_biotype "lncRNA";
6	ensembl	exon	47433546	47433606	0	+	.	gene_id "ENSRNOG00000067724"; gene_version "2"; transcript_id "ENSRNOT00000136203"; transcript_version "1"; exon_number "2"; gene_source "ensembl"; gene_biotype "lncRNA"; transcript_source "ensembl"; transcript_biotype "lncRNA"; exon_id "ENSRNOE00000745710"; exon_version "1";
6	ensembl	exon	47435133	47436032	0	+	.	gene_id "ENSRNOG00000067724"; gene_version "2"; transcript_id "ENSRNOT00000102120"; transcript_version "2"; exon_number "2"; gene_source "ensembl"; gene_biotype "lncRNA"; transcript_source "ensembl"; transcript_biotype "lncRNA"; exon_id "ENSRNOE00000587472"; exon_version "2"; tag "Ensembl_canonical";
6	ensembl	exon	47435133	47436032	0	+	.	gene_id "ENSRNOG00000067724"; gene_version "2"; transcript_id "ENSRNOT00000136203"; transcript_version "1"; exon_number "3"; gene_source "ensembl"; gene_biotype "lncRNA"; transcript_source "ensembl"; transcript_biotype "lncRNA"; exon_id "ENSRNOE00000587472"; exon_version "2";
6	ensembl	start_codon	47453919	47453921	0	+	0	gene_id "ENSRNOG00000062523"; gene_version "2"; transcript_id "ENSRNOT00000110694"; transcript_version "2"; exon_number "1"; gene_name "LOC120093241"; gene_source "ensembl"; gene_biotype "protein_coding"; transcript_name "LOC120093241-201"; transcript_source "ensembl"; transcript_biotype "protein_coding"; tag "Ensembl_canonical";
6	ensembl	CDS	47453919	47454185	0	+	0	gene_id "ENSRNOG00000062523"; gene_version "2"; transcript_id "ENSRNOT00000110694"; transcript_version "2"; exon_number "1"; gene_name "LOC120093241"; gene_source "ensembl"; gene_biotype "protein_coding"; transcript_name "LOC120093241-201"; transcript_source "ensembl"; transcript_biotype "protein_coding"; protein_id "ENSRNOP00000086419"; protein_version "1"; tag "Ensembl_canonical";
6	ensembl	gene	47453919	47454188	0	+	.	gene_id "ENSRNOG00000062523"; gene_version "2"; gene_name "LOC120093241"; gene_source "ensembl"; gene_biotype "protein_coding";
6	ensembl	transcript	47453919	47454188	0	+	.	gene_id "ENSRNOG00000062523"; gene_version "2"; transcript_id "ENSRNOT00000110694"; transcript_version "2"; gene_name "LOC120093241"; gene_source "ensembl"; gene_biotype "protein_coding"; transcript_name "LOC120093241-201"; transcript_source "ensembl"; transcript_biotype "protein_coding"; tag "Ensembl_canonical";
6	ensembl	exon	47453919	47454188	0	+	.	gene_id "ENSRNOG00000062523"; gene_version "2"; transcript_id "ENSRNOT00000110694"; transcript_version "2"; exon_number "1"; gene_name "LOC120093241"; gene_source "ensembl"; gene_biotype "protein_coding"; transcript_name "LOC120093241-201"; transcript_source "ensembl"; transcript_biotype "protein_coding"; exon_id "ENSRNOE00000632158"; exon_version "1"; tag "Ensembl_canonical";
6	ensembl	stop_codon	47454186	47454188	0	+	0	gene_id "ENSRNOG00000062523"; gene_version "2"; transcript_id "ENSRNOT00000110694"; transcript_version "2"; exon_number "1"; gene_name "LOC120093241"; gene_source "ensembl"; gene_biotype "protein_coding"; transcript_name "LOC120093241-201"; transcript_source "ensembl"; transcript_biotype "protein_coding"; tag "Ensembl_canonical";
6	sraer114_es	exon	47458610	47458757	0.0550313295263924	+	.	gene_id "ENSRNOG00000071991"; transcript_id "ENSRNOG00000071991_tx_15"; exon_id "6_47458610_47458757_+"; exonnum "1"; txlen "575";
6	sraer114_es	exon	47458610	47458757	0.0550313295263924	+	.	gene_id "ENSRNOG00000071991"; transcript_id "ENSRNOG00000071991_tx_16"; exon_id "6_47458610_47458757_+"; exonnum "1"; txlen "589";
6	sraer114_es	exon	47462242	47462320	0.161245643857052	+	.	gene_id "ENSRNOG00000071991"; transcript_id "ENSRNOG00000071991_tx_10"; exon_id "6_47462242_47462320_+"; exonnum "1"; txlen "506";
6	sraer114_es	exon	47462242	47462320	0.0858180873033952	+	.	gene_id "ENSRNOG00000071991"; transcript_id "ENSRNOG00000071991_tx_13"; exon_id "6_47462242_47462320_+"; exonnum "1"; txlen "520";
6	sraer114_es	exon	47462242	47462320	1.0336163959369	+	.	gene_id "ENSRNOG00000071991"; transcript_id "ENSRNOG00000071991_tx_5"; exon_id "6_47462242_47462320_+"; exonnum "1"; txlen "880";
6	sraer114_es	exon	47462242	47462320	0.457729060031099	+	.	gene_id "ENSRNOG00000071991"; transcript_id "ENSRNOG00000071991_tx_6"; exon_id "6_47462242_47462320_+"; exonnum "1"; txlen "545";
6	sraer114_es	exon	47462681	47462729	1.40601504745478	+	.	gene_id "ENSRNOG00000071991"; transcript_id "ENSRNOG00000071991_tx_1"; exon_id "6_47462681_47462729_+"; exonnum "1"; txlen "515";
6	sraer114_es	exon	47462681	47462729	1.33336004842416	+	.	gene_id "ENSRNOG00000071991"; transcript_id "ENSRNOG00000071991_tx_3"; exon_id "6_47462681_47462729_+"; exonnum "1"; txlen "850";
6	sraer114_es	exon	47462681	47462729	0.289015644904121	+	.	gene_id "ENSRNOG00000071991"; transcript_id "ENSRNOG00000071991_tx_7"; exon_id "6_47462681_47462729_+"; exonnum "1"; txlen "945";
6	sraer114_es	exon	47462681	47462729	0.273427370643259	+	.	gene_id "ENSRNOG00000071991"; transcript_id "ENSRNOG00000071991_tx_8"; exon_id "6_47462681_47462729_+"; exonnum "1"; txlen "610";
6	sraer114_es	exon	47462681	47462729	0.24137942951923	+	.	gene_id "ENSRNOG00000071991"; transcript_id "ENSRNOG00000071991_tx_9"; exon_id "6_47462681_47462729_+"; exonnum "1"; txlen "1092";
6	sraer114_mid	exon	47462890	47463131	0.24137942951923	+	.	gene_id "ENSRNOG00000071991"; transcript_id "ENSRNOG00000071991_tx_9"; exon_id "6_47462890_47463131_+"; exonnum "2"; txlen "1092";
6	sraer114_mid	exon	47464749	47464843	0.289015644904121	+	.	gene_id "ENSRNOG00000071991"; transcript_id "ENSRNOG00000071991_tx_7"; exon_id "6_47464749_47464843_+"; exonnum "2"; txlen "945";
6	sraer114_mid	exon	47464749	47464843	0.273427370643259	+	.	gene_id "ENSRNOG00000071991"; transcript_id "ENSRNOG00000071991_tx_8"; exon_id "6_47464749_47464843_+"; exonnum "2"; txlen "610";
6	sraer114_mid	exon	47465740	47465932	1.33336004842416	+	.	gene_id "ENSRNOG00000071991"; transcript_id "ENSRNOG00000071991_tx_3"; exon_id "6_47465740_47465932_+"; exonnum "2"; txlen "850";
6	sraer114_mid	exon	47465740	47465932	1.0336163959369	+	.	gene_id "ENSRNOG00000071991"; transcript_id "ENSRNOG00000071991_tx_5"; exon_id "6_47465740_47465932_+"; exonnum "2"; txlen "880";
6	sraer114_mid	exon	47465740	47465932	0.289015644904121	+	.	gene_id "ENSRNOG00000071991"; transcript_id "ENSRNOG00000071991_tx_7"; exon_id "6_47465740_47465932_+"; exonnum "3"; txlen "945";
6	sraer114_mid	exon	47465740	47465932	0.24137942951923	+	.	gene_id "ENSRNOG00000071991"; transcript_id "ENSRNOG00000071991_tx_9"; exon_id "6_47465740_47465932_+"; exonnum "3"; txlen "1092";
6	sraer114_ss	exon	47466020	47466627	1.33336004842416	+	.	gene_id "ENSRNOG00000071991"; transcript_id "ENSRNOG00000071991_tx_3"; exon_id "6_47466020_47466627_+"; exonnum "3"; txlen "850";
6	sraer114_ss	exon	47466020	47466627	1.0336163959369	+	.	gene_id "ENSRNOG00000071991"; transcript_id "ENSRNOG00000071991_tx_5"; exon_id "6_47466020_47466627_+"; exonnum "3"; txlen "880";
6	sraer114_ss	exon	47466020	47466627	0.289015644904121	+	.	gene_id "ENSRNOG00000071991"; transcript_id "ENSRNOG00000071991_tx_7"; exon_id "6_47466020_47466627_+"; exonnum "4"; txlen "945";
6	sraer114_ss	exon	47466020	47466627	0.24137942951923	+	.	gene_id "ENSRNOG00000071991"; transcript_id "ENSRNOG00000071991_tx_9"; exon_id "6_47466020_47466627_+"; exonnum "4"; txlen "1092";
6	sraer114_es	exon	47466820	47467464	0.150085444162888	+	.	gene_id "ENSRNOG00000071991"; transcript_id "ENSRNOG00000071991_tx_11"; exon_id "6_47466820_47467464_+"; exonnum "1"; txlen "1111";
6	sraer114_mid	exon	47467713	47467857	1.40601504745478	+	.	gene_id "ENSRNOG00000071991"; transcript_id "ENSRNOG00000071991_tx_1"; exon_id "6_47467713_47467857_+"; exonnum "2"; txlen "515";
6	sraer114_mid	exon	47467713	47467857	0.150085444162888	+	.	gene_id "ENSRNOG00000071991"; transcript_id "ENSRNOG00000071991_tx_11"; exon_id "6_47467713_47467857_+"; exonnum "2"; txlen "1111";
6	sraer114_mid	exon	47467713	47467857	0.457729060031099	+	.	gene_id "ENSRNOG00000071991"; transcript_id "ENSRNOG00000071991_tx_6"; exon_id "6_47467713_47467857_+"; exonnum "2"; txlen "545";
6	sraer114_mid	exon	47467713	47467857	0.273427370643259	+	.	gene_id "ENSRNOG00000071991"; transcript_id "ENSRNOG00000071991_tx_8"; exon_id "6_47467713_47467857_+"; exonnum "3"; txlen "610";
6	sraer114_mid	exon	47468126	47468266	1.40601504745478	+	.	gene_id "ENSRNOG00000071991"; transcript_id "ENSRNOG00000071991_tx_1"; exon_id "6_47468126_47468266_+"; exonnum "3"; txlen "515";
6	sraer114_mid	exon	47468126	47468266	0.150085444162888	+	.	gene_id "ENSRNOG00000071991"; transcript_id "ENSRNOG00000071991_tx_11"; exon_id "6_47468126_47468266_+"; exonnum "3"; txlen "1111";
6	sraer114_mid	exon	47468126	47468266	0.457729060031099	+	.	gene_id "ENSRNOG00000071991"; transcript_id "ENSRNOG00000071991_tx_6"; exon_id "6_47468126_47468266_+"; exonnum "3"; txlen "545";
6	sraer114_mid	exon	47468126	47468266	0.273427370643259	+	.	gene_id "ENSRNOG00000071991"; transcript_id "ENSRNOG00000071991_tx_8"; exon_id "6_47468126_47468266_+"; exonnum "4"; txlen "610";
6	sraer114_ss	exon	47468504	47468683	1.40601504745478	+	.	gene_id "ENSRNOG00000071991"; transcript_id "ENSRNOG00000071991_tx_1"; exon_id "6_47468504_47468683_+"; exonnum "4"; txlen "515";
6	sraer114_ss	exon	47468504	47468683	0.150085444162888	+	.	gene_id "ENSRNOG00000071991"; transcript_id "ENSRNOG00000071991_tx_11"; exon_id "6_47468504_47468683_+"; exonnum "4"; txlen "1111";
6	sraer114_ss	exon	47468504	47468683	0.457729060031099	+	.	gene_id "ENSRNOG00000071991"; transcript_id "ENSRNOG00000071991_tx_6"; exon_id "6_47468504_47468683_+"; exonnum "4"; txlen "545";
6	sraer114_ss	exon	47468504	47468683	0.273427370643259	+	.	gene_id "ENSRNOG00000071991"; transcript_id "ENSRNOG00000071991_tx_8"; exon_id "6_47468504_47468683_+"; exonnum "5"; txlen "610";
6	sraer114_es	exon	47471011	47471133	0.0634963339610139	+	.	gene_id "ENSRNOG00000071991"; transcript_id "ENSRNOG00000071991_tx_14"; exon_id "6_47471011_47471133_+"; exonnum "1"; txlen "550";
6	sraer114_es	exon	47471580	47471673	0.0275583406698143	+	.	gene_id "ENSRNOG00000071991"; transcript_id "ENSRNOG00000071991_tx_17"; exon_id "6_47471580_47471673_+"; exonnum "1"; txlen "616";
6	sraer114_mid	exon	47471809	47471903	0.0275583406698143	+	.	gene_id "ENSRNOG00000071991"; transcript_id "ENSRNOG00000071991_tx_17"; exon_id "6_47471809_47471903_+"; exonnum "2"; txlen "616";
6	ensembl	exon	47486011	47486094	0	+	.	gene_id "ENSRNOG00000071991"; gene_version "1"; transcript_id "ENSRNOT00000127435"; transcript_version "1"; exon_number "1"; gene_source "ensembl"; gene_biotype "lncRNA"; transcript_source "ensembl"; transcript_biotype "lncRNA"; exon_id "ENSRNOE00000672644"; exon_version "1";
6	ensembl	transcript	47486011	47489856	0	+	.	gene_id "ENSRNOG00000071991"; gene_version "1"; transcript_id "ENSRNOT00000127435"; transcript_version "1"; gene_source "ensembl"; gene_biotype "lncRNA"; transcript_source "ensembl"; transcript_biotype "lncRNA";
6	ensembl	gene	47486011	47489898	0	+	.	gene_id "ENSRNOG00000071991"; gene_version "1"; gene_source "ensembl"; gene_biotype "lncRNA";
6	ensembl	exon	47486119	47486174	0	+	.	gene_id "ENSRNOG00000071991"; gene_version "1"; transcript_id "ENSRNOT00000121501"; transcript_version "1"; exon_number "1"; gene_source "ensembl"; gene_biotype "lncRNA"; transcript_source "ensembl"; transcript_biotype "lncRNA"; exon_id "ENSRNOE00000703249"; exon_version "1"; tag "Ensembl_canonical";
6	ensembl	transcript	47486119	47489898	0	+	.	gene_id "ENSRNOG00000071991"; gene_version "1"; transcript_id "ENSRNOT00000121501"; transcript_version "1"; gene_source "ensembl"; gene_biotype "lncRNA"; transcript_source "ensembl"; transcript_biotype "lncRNA"; tag "Ensembl_canonical";
6	ensembl	exon	47486307	47486404	0	+	.	gene_id "ENSRNOG00000071991"; gene_version "1"; transcript_id "ENSRNOT00000127435"; transcript_version "1"; exon_number "2"; gene_source "ensembl"; gene_biotype "lncRNA"; transcript_source "ensembl"; transcript_biotype "lncRNA"; exon_id "ENSRNOE00000694811"; exon_version "1";
6	ensembl	exon	47486307	47486404	0	+	.	gene_id "ENSRNOG00000071991"; gene_version "1"; transcript_id "ENSRNOT00000121501"; transcript_version "1"; exon_number "2"; gene_source "ensembl"; gene_biotype "lncRNA"; transcript_source "ensembl"; transcript_biotype "lncRNA"; exon_id "ENSRNOE00000694811"; exon_version "1"; tag "Ensembl_canonical";
6	ENSEMBL114_rn	exon	47486307	47486404	0.161245643857052	+	.	gene_id "ENSRNOG00000071991"; transcript_id "ENSRNOG00000071991_tx_10"; exon_id "6_47486307_47486404_+"; exonnum "2"; txlen "506";
6	ENSEMBL114_rn	exon	47486307	47486404	0.0858180873033952	+	.	gene_id "ENSRNOG00000071991"; transcript_id "ENSRNOG00000071991_tx_13"; exon_id "6_47486307_47486404_+"; exonnum "2"; txlen "520";
6	ENSEMBL114_rn	exon	47486307	47486404	0.0634963339610139	+	.	gene_id "ENSRNOG00000071991"; transcript_id "ENSRNOG00000071991_tx_14"; exon_id "6_47486307_47486404_+"; exonnum "2"; txlen "550";
6	ENSEMBL114_rn	exon	47486307	47486404	0.0550313295263924	+	.	gene_id "ENSRNOG00000071991"; transcript_id "ENSRNOG00000071991_tx_15"; exon_id "6_47486307_47486404_+"; exonnum "2"; txlen "575";
6	ENSEMBL114_rn	exon	47486307	47486404	0.0550313295263924	+	.	gene_id "ENSRNOG00000071991"; transcript_id "ENSRNOG00000071991_tx_16"; exon_id "6_47486307_47486404_+"; exonnum "2"; txlen "589";
6	ENSEMBL114_rn	exon	47486307	47486404	0.0275583406698143	+	.	gene_id "ENSRNOG00000071991"; transcript_id "ENSRNOG00000071991_tx_17"; exon_id "6_47486307_47486404_+"; exonnum "3"; txlen "616";
6	ensembl	exon	47488626	47488866	0	+	.	gene_id "ENSRNOG00000071991"; gene_version "1"; transcript_id "ENSRNOT00000127435"; transcript_version "1"; exon_number "3"; gene_source "ensembl"; gene_biotype "lncRNA"; transcript_source "ensembl"; transcript_biotype "lncRNA"; exon_id "ENSRNOE00000756919"; exon_version "1";
6	ENSEMBL114_rn	exon	47488626	47488866	0.161245643857052	+	.	gene_id "ENSRNOG00000071991"; transcript_id "ENSRNOG00000071991_tx_10"; exon_id "6_47488626_47488866_+"; exonnum "3"; txlen "506";
6	ENSEMBL114_rn	exon	47488626	47488866	0.0634963339610139	+	.	gene_id "ENSRNOG00000071991"; transcript_id "ENSRNOG00000071991_tx_14"; exon_id "6_47488626_47488866_+"; exonnum "3"; txlen "550";
6	ENSEMBL114_rn	exon	47488626	47488866	0.0550313295263924	+	.	gene_id "ENSRNOG00000071991"; transcript_id "ENSRNOG00000071991_tx_15"; exon_id "6_47488626_47488866_+"; exonnum "3"; txlen "575";
6	ENSEMBL114_rn	exon	47488626	47488866	0.0275583406698143	+	.	gene_id "ENSRNOG00000071991"; transcript_id "ENSRNOG00000071991_tx_17"; exon_id "6_47488626_47488866_+"; exonnum "4"; txlen "616";
6	ensembl	exon	47488626	47488880	0	+	.	gene_id "ENSRNOG00000071991"; gene_version "1"; transcript_id "ENSRNOT00000121501"; transcript_version "1"; exon_number "3"; gene_source "ensembl"; gene_biotype "lncRNA"; transcript_source "ensembl"; transcript_biotype "lncRNA"; exon_id "ENSRNOE00000726779"; exon_version "1"; tag "Ensembl_canonical";
6	ENSEMBL114_rn	exon	47488626	47488880	0.0858180873033952	+	.	gene_id "ENSRNOG00000071991"; transcript_id "ENSRNOG00000071991_tx_13"; exon_id "6_47488626_47488880_+"; exonnum "3"; txlen "520";
6	ENSEMBL114_rn	exon	47488626	47488880	0.0550313295263924	+	.	gene_id "ENSRNOG00000071991"; transcript_id "ENSRNOG00000071991_tx_16"; exon_id "6_47488626_47488880_+"; exonnum "3"; txlen "589";
6	ensembl	exon	47489769	47489856	0	+	.	gene_id "ENSRNOG00000071991"; gene_version "1"; transcript_id "ENSRNOT00000127435"; transcript_version "1"; exon_number "4"; gene_source "ensembl"; gene_biotype "lncRNA"; transcript_source "ensembl"; transcript_biotype "lncRNA"; exon_id "ENSRNOE00000712893"; exon_version "1";
6	ENSEMBL114_rn	exon	47489769	47489856	0.161245643857052	+	.	gene_id "ENSRNOG00000071991"; transcript_id "ENSRNOG00000071991_tx_10"; exon_id "6_47489769_47489856_+"; exonnum "4"; txlen "506";
6	ENSEMBL114_rn	exon	47489769	47489856	0.0858180873033952	+	.	gene_id "ENSRNOG00000071991"; transcript_id "ENSRNOG00000071991_tx_13"; exon_id "6_47489769_47489856_+"; exonnum "4"; txlen "520";
6	ENSEMBL114_rn	exon	47489769	47489856	0.0634963339610139	+	.	gene_id "ENSRNOG00000071991"; transcript_id "ENSRNOG00000071991_tx_14"; exon_id "6_47489769_47489856_+"; exonnum "4"; txlen "550";
6	ENSEMBL114_rn	exon	47489769	47489856	0.0550313295263924	+	.	gene_id "ENSRNOG00000071991"; transcript_id "ENSRNOG00000071991_tx_15"; exon_id "6_47489769_47489856_+"; exonnum "4"; txlen "575";
6	ENSEMBL114_rn	exon	47489769	47489856	0.0550313295263924	+	.	gene_id "ENSRNOG00000071991"; transcript_id "ENSRNOG00000071991_tx_16"; exon_id "6_47489769_47489856_+"; exonnum "4"; txlen "589";
6	ENSEMBL114_rn	exon	47489769	47489856	0.0275583406698143	+	.	gene_id "ENSRNOG00000071991"; transcript_id "ENSRNOG00000071991_tx_17"; exon_id "6_47489769_47489856_+"; exonnum "5"; txlen "616";
6	ensembl	exon	47489769	47489898	0	+	.	gene_id "ENSRNOG00000071991"; gene_version "1"; transcript_id "ENSRNOT00000121501"; transcript_version "1"; exon_number "4"; gene_source "ensembl"; gene_biotype "lncRNA"; transcript_source "ensembl"; transcript_biotype "lncRNA"; exon_id "ENSRNOE00000612206"; exon_version "2"; tag "Ensembl_canonical";
6	sraer114_es	exon	47494713	47494822	0.0150361967718146	+	.	gene_id "sraer114_gene_7753"; transcript_id "sraer114_gene_7753_tx_54"; exon_id "6_47494713_47494822_+"; exonnum "1"; txlen "547";
6	sraer114_mid	exon	47506128	47506242	0.0150361967718146	+	.	gene_id "sraer114_gene_7753"; transcript_id "sraer114_gene_7753_tx_54"; exon_id "6_47506128_47506242_+"; exonnum "2"; txlen "547";
6	sraer114_es	exon	47520641	47520757	0.0348947806942441	+	.	gene_id "sraer114_gene_7753"; transcript_id "sraer114_gene_7753_tx_22"; exon_id "6_47520641_47520757_+"; exonnum "1"; txlen "1057";
6	sraer114_es	exon	47520641	47520757	0.0348947806942441	+	.	gene_id "sraer114_gene_7753"; transcript_id "sraer114_gene_7753_tx_23"; exon_id "6_47520641_47520757_+"; exonnum "1"; txlen "1207";
6	sraer114_es	exon	47520641	47520757	0.0348947806942441	+	.	gene_id "sraer114_gene_7753"; transcript_id "sraer114_gene_7753_tx_24"; exon_id "6_47520641_47520757_+"; exonnum "1"; txlen "1197";
6	sraer114_es	exon	47520641	47520757	0.0348947806942441	+	.	gene_id "sraer114_gene_7753"; transcript_id "sraer114_gene_7753_tx_25"; exon_id "6_47520641_47520757_+"; exonnum "1"; txlen "1047";
6	sraer114_es	exon	47520641	47520757	0.0197906774856379	+	.	gene_id "sraer114_gene_7753"; transcript_id "sraer114_gene_7753_tx_45"; exon_id "6_47520641_47520757_+"; exonnum "1"; txlen "1169";
6	sraer114_es	exon	47520641	47520757	0.0197906774856379	+	.	gene_id "sraer114_gene_7753"; transcript_id "sraer114_gene_7753_tx_46"; exon_id "6_47520641_47520757_+"; exonnum "1"; txlen "1019";
6	sraer114_es	exon	47520641	47520757	0.0197906774856379	+	.	gene_id "sraer114_gene_7753"; transcript_id "sraer114_gene_7753_tx_47"; exon_id "6_47520641_47520757_+"; exonnum "1"; txlen "1009";
6	sraer114_es	exon	47520641	47520757	0.0128520186055504	+	.	gene_id "sraer114_gene_7753"; transcript_id "sraer114_gene_7753_tx_76"; exon_id "6_47520641_47520757_+"; exonnum "1"; txlen "1355";
6	sraer114_es	exon	47520641	47520757	0.0128520186055504	+	.	gene_id "sraer114_gene_7753"; transcript_id "sraer114_gene_7753_tx_78"; exon_id "6_47520641_47520757_+"; exonnum "1"; txlen "1317";
6	sraer114_es	exon	47520641	47520757	0.0122424344989788	+	.	gene_id "sraer114_gene_7753"; transcript_id "sraer114_gene_7753_tx_82"; exon_id "6_47520641_47520757_+"; exonnum "1"; txlen "1159";
6	sraer114_es	exon	47520641	47520757	0.0074854497836944	+	.	gene_id "sraer114_gene_7753"; transcript_id "sraer114_gene_7753_tx_88"; exon_id "6_47520641_47520757_+"; exonnum "1"; txlen "1275";
6	sraer114_es	exon	47520641	47520757	0.0074854497836944	+	.	gene_id "sraer114_gene_7753"; transcript_id "sraer114_gene_7753_tx_89"; exon_id "6_47520641_47520757_+"; exonnum "1"; txlen "1125";
6	sraer114_es	exon	47520641	47520757	0.00731418894056113	+	.	gene_id "sraer114_gene_7753"; transcript_id "sraer114_gene_7753_tx_94"; exon_id "6_47520641_47520757_+"; exonnum "1"; txlen "1149";
6	sraer114_es	exon	47520641	47520757	0.00731418894056113	+	.	gene_id "sraer114_gene_7753"; transcript_id "sraer114_gene_7753_tx_95"; exon_id "6_47520641_47520757_+"; exonnum "1"; txlen "1111";
6	sraer114_es	exon	47520641	47520757	0.00731418894056113	+	.	gene_id "sraer114_gene_7753"; transcript_id "sraer114_gene_7753_tx_96"; exon_id "6_47520641_47520757_+"; exonnum "1"; txlen "1299";
6	sraer114_es	exon	47520641	47520757	0.00731418894056113	+	.	gene_id "sraer114_gene_7753"; transcript_id "sraer114_gene_7753_tx_97"; exon_id "6_47520641_47520757_+"; exonnum "1"; txlen "1139";
6	sraer114_es	exon	47520641	47520757	0.00573432412939992	+	.	gene_id "sraer114_gene_7753"; transcript_id "sraer114_gene_7753_tx_98"; exon_id "6_47520641_47520757_+"; exonnum "1"; txlen "1437";
6	sraer114_es	exon	47520641	47520757	0.00573432412939992	+	.	gene_id "sraer114_gene_7753"; transcript_id "sraer114_gene_7753_tx_99"; exon_id "6_47520641_47520757_+"; exonnum "1"; txlen "1399";
6	sraer114_mid	exon	47522059	47522150	0.00731418894056113	+	.	gene_id "sraer114_gene_7753"; transcript_id "sraer114_gene_7753_tx_94"; exon_id "6_47522059_47522150_+"; exonnum "2"; txlen "1149";
6	sraer114_mid	exon	47522059	47522150	0.00731418894056113	+	.	gene_id "sraer114_gene_7753"; transcript_id "sraer114_gene_7753_tx_95"; exon_id "6_47522059_47522150_+"; exonnum "2"; txlen "1111";
6	sraer114_mid	exon	47522059	47522150	0.00731418894056113	+	.	gene_id "sraer114_gene_7753"; transcript_id "sraer114_gene_7753_tx_96"; exon_id "6_47522059_47522150_+"; exonnum "2"; txlen "1299";
6	sraer114_mid	exon	47522059	47522150	0.00731418894056113	+	.	gene_id "sraer114_gene_7753"; transcript_id "sraer114_gene_7753_tx_97"; exon_id "6_47522059_47522150_+"; exonnum "2"; txlen "1139";
6	sraer114_mid	exon	47522059	47522150	0.00573432412939992	+	.	gene_id "sraer114_gene_7753"; transcript_id "sraer114_gene_7753_tx_98"; exon_id "6_47522059_47522150_+"; exonnum "2"; txlen "1437";
6	sraer114_mid	exon	47522059	47522150	0.00573432412939992	+	.	gene_id "sraer114_gene_7753"; transcript_id "sraer114_gene_7753_tx_99"; exon_id "6_47522059_47522150_+"; exonnum "2"; txlen "1399";
6	sraer114_es	exon	47528950	47529048	0.0519899617075586	+	.	gene_id "sraer114_gene_7753"; transcript_id "sraer114_gene_7753_tx_11"; exon_id "6_47528950_47529048_+"; exonnum "1"; txlen "985";
6	sraer114_es	exon	47528950	47529048	0.0519899617075586	+	.	gene_id "sraer114_gene_7753"; transcript_id "sraer114_gene_7753_tx_12"; exon_id "6_47528950_47529048_+"; exonnum "1"; txlen "855";
6	sraer114_es	exon	47528950	47529048	0.0386496834836764	+	.	gene_id "sraer114_gene_7753"; transcript_id "sraer114_gene_7753_tx_21"; exon_id "6_47528950_47529048_+"; exonnum "1"; txlen "749";
6	sraer114_es	exon	47528950	47529048	0.0280572951961654	+	.	gene_id "sraer114_gene_7753"; transcript_id "sraer114_gene_7753_tx_30"; exon_id "6_47528950_47529048_+"; exonnum "1"; txlen "1039";
6	sraer114_es	exon	47528950	47529048	0.0269080074886355	+	.	gene_id "sraer114_gene_7753"; transcript_id "sraer114_gene_7753_tx_31"; exon_id "6_47528950_47529048_+"; exonnum "1"; txlen "1001";
6	sraer114_es	exon	47528950	47529048	0.0259295344890487	+	.	gene_id "sraer114_gene_7753"; transcript_id "sraer114_gene_7753_tx_32"; exon_id "6_47528950_47529048_+"; exonnum "1"; txlen "1337";
6	sraer114_es	exon	47528950	47529048	0.0259295344890487	+	.	gene_id "sraer114_gene_7753"; transcript_id "sraer114_gene_7753_tx_33"; exon_id "6_47528950_47529048_+"; exonnum "1"; txlen "1299";
6	sraer114_es	exon	47528950	47529048	0.0225048789904951	+	.	gene_id "sraer114_gene_7753"; transcript_id "sraer114_gene_7753_tx_36"; exon_id "6_47528950_47529048_+"; exonnum "1"; txlen "547";
6	sraer114_es	exon	47528950	47529048	0.0205479329913216	+	.	gene_id "sraer114_gene_7753"; transcript_id "sraer114_gene_7753_tx_40"; exon_id "6_47528950_47529048_+"; exonnum "1"; txlen "879";
6	sraer114_es	exon	47528950	47529048	0.0202295111994715	+	.	gene_id "sraer114_gene_7753"; transcript_id "sraer114_gene_7753_tx_41"; exon_id "6_47528950_47529048_+"; exonnum "1"; txlen "1189";
6	sraer114_es	exon	47528950	47529048	0.0190802234919415	+	.	gene_id "sraer114_gene_7753"; transcript_id "sraer114_gene_7753_tx_49"; exon_id "6_47528950_47529048_+"; exonnum "1"; txlen "1151";
6	sraer114_es	exon	47528950	47529048	0.173647483883919	+	.	gene_id "sraer114_gene_7753"; transcript_id "sraer114_gene_7753_tx_5"; exon_id "6_47528950_47529048_+"; exonnum "1"; txlen "787";
6	sraer114_es	exon	47528950	47529048	0.017123277492768	+	.	gene_id "sraer114_gene_7753"; transcript_id "sraer114_gene_7753_tx_50"; exon_id "6_47528950_47529048_+"; exonnum "1"; txlen "1187";
6	sraer114_es	exon	47528950	47529048	0.017123277492768	+	.	gene_id "sraer114_gene_7753"; transcript_id "sraer114_gene_7753_tx_51"; exon_id "6_47528950_47529048_+"; exonnum "1"; txlen "1149";
6	sraer114_es	exon	47528950	47529048	0.0158263827013311	+	.	gene_id "sraer114_gene_7753"; transcript_id "sraer114_gene_7753_tx_52"; exon_id "6_47528950_47529048_+"; exonnum "1"; txlen "1107";
6	sraer114_es	exon	47528950	47529048	0.0158263827013311	+	.	gene_id "sraer114_gene_7753"; transcript_id "sraer114_gene_7753_tx_53"; exon_id "6_47528950_47529048_+"; exonnum "1"; txlen "1257";
6	sraer114_es	exon	47528950	47529048	0.0146770949938012	+	.	gene_id "sraer114_gene_7753"; transcript_id "sraer114_gene_7753_tx_56"; exon_id "6_47528950_47529048_+"; exonnum "1"; txlen "1255";
6	sraer114_es	exon	47528950	47529048	0.0146770949938012	+	.	gene_id "sraer114_gene_7753"; transcript_id "sraer114_gene_7753_tx_57"; exon_id "6_47528950_47529048_+"; exonnum "1"; txlen "1217";
6	sraer114_es	exon	47528950	47529048	0.0146770949938012	+	.	gene_id "sraer114_gene_7753"; transcript_id "sraer114_gene_7753_tx_58"; exon_id "6_47528950_47529048_+"; exonnum "1"; txlen "1405";
6	sraer114_es	exon	47528950	47529048	0.0146770949938012	+	.	gene_id "sraer114_gene_7753"; transcript_id "sraer114_gene_7753_tx_59"; exon_id "6_47528950_47529048_+"; exonnum "1"; txlen "1367";
6	sraer114_es	exon	47528950	47529048	0.134903936556043	+	.	gene_id "sraer114_gene_7753"; transcript_id "sraer114_gene_7753_tx_6"; exon_id "6_47528950_47529048_+"; exonnum "1"; txlen "777";
6	sraer114_es	exon	47528950	47529048	0.0146770949938012	+	.	gene_id "sraer114_gene_7753"; transcript_id "sraer114_gene_7753_tx_60"; exon_id "6_47528950_47529048_+"; exonnum "1"; txlen "1219";
6	sraer114_es	exon	47528950	47529048	0.0146770949938012	+	.	gene_id "sraer114_gene_7753"; transcript_id "sraer114_gene_7753_tx_61"; exon_id "6_47528950_47529048_+"; exonnum "1"; txlen "1069";
6	sraer114_es	exon	47528950	47529048	0.0146770949938012	+	.	gene_id "sraer114_gene_7753"; transcript_id "sraer114_gene_7753_tx_62"; exon_id "6_47528950_47529048_+"; exonnum "1"; txlen "817";
6	sraer114_es	exon	47528950	47529048	0.0146770949938012	+	.	gene_id "sraer114_gene_7753"; transcript_id "sraer114_gene_7753_tx_63"; exon_id "6_47528950_47529048_+"; exonnum "1"; txlen "947";
6	sraer114_es	exon	47528950	47529048	0.014358673201951	+	.	gene_id "sraer114_gene_7753"; transcript_id "sraer114_gene_7753_tx_64"; exon_id "6_47528950_47529048_+"; exonnum "1"; txlen "1029";
6	sraer114_es	exon	47528950	47529048	0.014358673201951	+	.	gene_id "sraer114_gene_7753"; transcript_id "sraer114_gene_7753_tx_65"; exon_id "6_47528950_47529048_+"; exonnum "1"; txlen "1179";
6	sraer114_es	exon	47528950	47529048	0.013209385494421	+	.	gene_id "sraer114_gene_7753"; transcript_id "sraer114_gene_7753_tx_67"; exon_id "6_47528950_47529048_+"; exonnum "1"; txlen "1177";
6	sraer114_es	exon	47528950	47529048	0.013209385494421	+	.	gene_id "sraer114_gene_7753"; transcript_id "sraer114_gene_7753_tx_68"; exon_id "6_47528950_47529048_+"; exonnum "1"; txlen "1139";
6	sraer114_es	exon	47528950	47529048	0.013209385494421	+	.	gene_id "sraer114_gene_7753"; transcript_id "sraer114_gene_7753_tx_69"; exon_id "6_47528950_47529048_+"; exonnum "1"; txlen "1327";
6	sraer114_es	exon	47528950	47529048	0.013209385494421	+	.	gene_id "sraer114_gene_7753"; transcript_id "sraer114_gene_7753_tx_70"; exon_id "6_47528950_47529048_+"; exonnum "1"; txlen "1289";
6	sraer114_es	exon	47528950	47529048	0.013209385494421	+	.	gene_id "sraer114_gene_7753"; transcript_id "sraer114_gene_7753_tx_71"; exon_id "6_47528950_47529048_+"; exonnum "1"; txlen "1141";
6	sraer114_es	exon	47528950	47529048	0.013209385494421	+	.	gene_id "sraer114_gene_7753"; transcript_id "sraer114_gene_7753_tx_72"; exon_id "6_47528950_47529048_+"; exonnum "1"; txlen "991";
6	sraer114_es	exon	47528950	47529048	0.013209385494421	+	.	gene_id "sraer114_gene_7753"; transcript_id "sraer114_gene_7753_tx_73"; exon_id "6_47528950_47529048_+"; exonnum "1"; txlen "739";
6	sraer114_es	exon	47528950	47529048	0.013209385494421	+	.	gene_id "sraer114_gene_7753"; transcript_id "sraer114_gene_7753_tx_74"; exon_id "6_47528950_47529048_+"; exonnum "1"; txlen "869";
6	sraer114_es	exon	47528950	47529048	0.0699153260404882	+	.	gene_id "sraer114_gene_7753"; transcript_id "sraer114_gene_7753_tx_8"; exon_id "6_47528950_47529048_+"; exonnum "1"; txlen "917";
6	sraer114_es	exon	47528950	47529048	0.0625767785435877	+	.	gene_id "sraer114_gene_7753"; transcript_id "sraer114_gene_7753_tx_9"; exon_id "6_47528950_47529048_+"; exonnum "1"; txlen "907";
6	sraer114_mid	exon	47543064	47543189	0.0225048789904951	+	.	gene_id "sraer114_gene_7753"; transcript_id "sraer114_gene_7753_tx_36"; exon_id "6_47543064_47543189_+"; exonnum "2"; txlen "547";
6	sraer114_es	exon	47585249	47585344	0.0460559299507669	+	.	gene_id "sraer114_gene_7753"; transcript_id "sraer114_gene_7753_tx_17"; exon_id "6_47585249_47585344_+"; exonnum "1"; txlen "1036";
6	sraer114_es	exon	47585249	47585344	0.0460559299507669	+	.	gene_id "sraer114_gene_7753"; transcript_id "sraer114_gene_7753_tx_18"; exon_id "6_47585249_47585344_+"; exonnum "1"; txlen "1186";
6	sraer114_es	exon	47585249	47585344	0.0460559299507669	+	.	gene_id "sraer114_gene_7753"; transcript_id "sraer114_gene_7753_tx_19"; exon_id "6_47585249_47585344_+"; exonnum "1"; txlen "1026";
6	sraer114_es	exon	47585249	47585344	0.0387173824538663	+	.	gene_id "sraer114_gene_7753"; transcript_id "sraer114_gene_7753_tx_20"; exon_id "6_47585249_47585344_+"; exonnum "1"; txlen "1176";
6	sraer114_es	exon	47585249	47585344	0.0295396337951085	+	.	gene_id "sraer114_gene_7753"; transcript_id "sraer114_gene_7753_tx_27"; exon_id "6_47585249_47585344_+"; exonnum "1"; txlen "998";
6	sraer114_es	exon	47585249	47585344	0.0222010862982079	+	.	gene_id "sraer114_gene_7753"; transcript_id "sraer114_gene_7753_tx_37"; exon_id "6_47585249_47585344_+"; exonnum "1"; txlen "1148";
6	sraer114_es	exon	47585249	47585344	0.0222010862982079	+	.	gene_id "sraer114_gene_7753"; transcript_id "sraer114_gene_7753_tx_38"; exon_id "6_47585249_47585344_+"; exonnum "1"; txlen "1138";
6	sraer114_es	exon	47585249	47585344	0.0222010862982079	+	.	gene_id "sraer114_gene_7753"; transcript_id "sraer114_gene_7753_tx_39"; exon_id "6_47585249_47585344_+"; exonnum "1"; txlen "988";
6	sraer114_es	exon	47585249	47585344	0.020190566102451	+	.	gene_id "sraer114_gene_7753"; transcript_id "sraer114_gene_7753_tx_42"; exon_id "6_47585249_47585344_+"; exonnum "1"; txlen "1334";
6	sraer114_es	exon	47585249	47585344	0.020190566102451	+	.	gene_id "sraer114_gene_7753"; transcript_id "sraer114_gene_7753_tx_43"; exon_id "6_47585249_47585344_+"; exonnum "1"; txlen "1296";
6	sraer114_es	exon	47585249	47585344	0.014823997280595	+	.	gene_id "sraer114_gene_7753"; transcript_id "sraer114_gene_7753_tx_55"; exon_id "6_47585249_47585344_+"; exonnum "1"; txlen "1104";
6	sraer114_es	exon	47585249	47585344	0.0074854497836944	+	.	gene_id "sraer114_gene_7753"; transcript_id "sraer114_gene_7753_tx_87"; exon_id "6_47585249_47585344_+"; exonnum "1"; txlen "1254";
6	sraer114_es	exon	47585249	47585344	0.00733854749690058	+	.	gene_id "sraer114_gene_7753"; transcript_id "sraer114_gene_7753_tx_90"; exon_id "6_47585249_47585344_+"; exonnum "1"; txlen "1184";
6	sraer114_es	exon	47585249	47585344	0.00733854749690058	+	.	gene_id "sraer114_gene_7753"; transcript_id "sraer114_gene_7753_tx_91"; exon_id "6_47585249_47585344_+"; exonnum "1"; txlen "914";
6	sraer114_es	exon	47585249	47585344	0.00733854749690058	+	.	gene_id "sraer114_gene_7753"; transcript_id "sraer114_gene_7753_tx_92"; exon_id "6_47585249_47585344_+"; exonnum "1"; txlen "1364";
6	sraer114_es	exon	47585249	47585344	0.00733854749690058	+	.	gene_id "sraer114_gene_7753"; transcript_id "sraer114_gene_7753_tx_93"; exon_id "6_47585249_47585344_+"; exonnum "1"; txlen "982";
6	sraer114_es	exon	47591418	47591685	0.0513485934723351	+	.	gene_id "sraer114_gene_7753"; transcript_id "sraer114_gene_7753_tx_13"; exon_id "6_47591418_47591685_+"; exonnum "1"; txlen "1208";
6	sraer114_es	exon	47591418	47591685	0.0513485934723351	+	.	gene_id "sraer114_gene_7753"; transcript_id "sraer114_gene_7753_tx_14"; exon_id "6_47591418_47591685_+"; exonnum "1"; txlen "1358";
6	sraer114_es	exon	47591418	47591685	0.0473626845656909	+	.	gene_id "sraer114_gene_7753"; transcript_id "sraer114_gene_7753_tx_15"; exon_id "6_47591418_47591685_+"; exonnum "1"; txlen "1348";
6	sraer114_es	exon	47591418	47591685	0.0473626845656909	+	.	gene_id "sraer114_gene_7753"; transcript_id "sraer114_gene_7753_tx_16"; exon_id "6_47591418_47591685_+"; exonnum "1"; txlen "1198";
6	sraer114_es	exon	47591418	47591685	0.0294480322930707	+	.	gene_id "sraer114_gene_7753"; transcript_id "sraer114_gene_7753_tx_28"; exon_id "6_47591418_47591685_+"; exonnum "1"; txlen "1320";
6	sraer114_es	exon	47591418	47591685	0.0294480322930707	+	.	gene_id "sraer114_gene_7753"; transcript_id "sraer114_gene_7753_tx_29"; exon_id "6_47591418_47591685_+"; exonnum "1"; txlen "1170";
6	sraer114_es	exon	47591418	47591685	0.0254621233864264	+	.	gene_id "sraer114_gene_7753"; transcript_id "sraer114_gene_7753_tx_34"; exon_id "6_47591418_47591685_+"; exonnum "1"; txlen "1310";
6	sraer114_es	exon	47591418	47591685	0.0254621233864264	+	.	gene_id "sraer114_gene_7753"; transcript_id "sraer114_gene_7753_tx_35"; exon_id "6_47591418_47591685_+"; exonnum "1"; txlen "1160";
6	sraer114_es	exon	47591418	47591685	0.0128520186055504	+	.	gene_id "sraer114_gene_7753"; transcript_id "sraer114_gene_7753_tx_75"; exon_id "6_47591418_47591685_+"; exonnum "1"; txlen "1506";
6	sraer114_es	exon	47591418	47591685	0.0128520186055504	+	.	gene_id "sraer114_gene_7753"; transcript_id "sraer114_gene_7753_tx_77"; exon_id "6_47591418_47591685_+"; exonnum "1"; txlen "1468";
6	sraer114_es	exon	47591418	47591685	0.0128520186055504	+	.	gene_id "sraer114_gene_7753"; transcript_id "sraer114_gene_7753_tx_79"; exon_id "6_47591418_47591685_+"; exonnum "1"; txlen "1458";
6	sraer114_es	exon	47591418	47591685	0.0128520186055504	+	.	gene_id "sraer114_gene_7753"; transcript_id "sraer114_gene_7753_tx_80"; exon_id "6_47591418_47591685_+"; exonnum "1"; txlen "1496";
6	sraer114_es	exon	47591418	47591685	0.0112303145212617	+	.	gene_id "sraer114_gene_7753"; transcript_id "sraer114_gene_7753_tx_83"; exon_id "6_47591418_47591685_+"; exonnum "1"; txlen "1426";
6	sraer114_es	exon	47591418	47591685	0.0112303145212617	+	.	gene_id "sraer114_gene_7753"; transcript_id "sraer114_gene_7753_tx_84"; exon_id "6_47591418_47591685_+"; exonnum "1"; txlen "1276";
6	sraer114_es	exon	47618873	47618934	0.0125296325232151	+	.	gene_id "sraer114_gene_7753"; transcript_id "sraer114_gene_7753_tx_81"; exon_id "6_47618873_47618934_+"; exonnum "1"; txlen "830";
6	sraer114_es	exon	47618873	47618934	0.0112107238365609	+	.	gene_id "sraer114_gene_7753"; transcript_id "sraer114_gene_7753_tx_85"; exon_id "6_47618873_47618934_+"; exonnum "1"; txlen "680";
6	sraer114_es	exon	47618873	47618934	0.0098918151499067	+	.	gene_id "sraer114_gene_7753"; transcript_id "sraer114_gene_7753_tx_86"; exon_id "6_47618873_47618934_+"; exonnum "1"; txlen "978";
6	sraer114_mid	exon	47619384	47619513	0.0519899617075586	+	.	gene_id "sraer114_gene_7753"; transcript_id "sraer114_gene_7753_tx_11"; exon_id "6_47619384_47619513_+"; exonnum "2"; txlen "985";
6	sraer114_mid	exon	47619384	47619513	0.0513485934723351	+	.	gene_id "sraer114_gene_7753"; transcript_id "sraer114_gene_7753_tx_13"; exon_id "6_47619384_47619513_+"; exonnum "2"; txlen "1208";
6	sraer114_mid	exon	47619384	47619513	0.0513485934723351	+	.	gene_id "sraer114_gene_7753"; transcript_id "sraer114_gene_7753_tx_14"; exon_id "6_47619384_47619513_+"; exonnum "2"; txlen "1358";
6	sraer114_mid	exon	47619384	47619513	0.0473626845656909	+	.	gene_id "sraer114_gene_7753"; transcript_id "sraer114_gene_7753_tx_15"; exon_id "6_47619384_47619513_+"; exonnum "2"; txlen "1348";
6	sraer114_mid	exon	47619384	47619513	0.0473626845656909	+	.	gene_id "sraer114_gene_7753"; transcript_id "sraer114_gene_7753_tx_16"; exon_id "6_47619384_47619513_+"; exonnum "2"; txlen "1198";
6	sraer114_mid	exon	47619384	47619513	0.0460559299507669	+	.	gene_id "sraer114_gene_7753"; transcript_id "sraer114_gene_7753_tx_17"; exon_id "6_47619384_47619513_+"; exonnum "2"; txlen "1036";
6	sraer114_mid	exon	47619384	47619513	0.0460559299507669	+	.	gene_id "sraer114_gene_7753"; transcript_id "sraer114_gene_7753_tx_18"; exon_id "6_47619384_47619513_+"; exonnum "2"; txlen "1186";
6	sraer114_mid	exon	47619384	47619513	0.0460559299507669	+	.	gene_id "sraer114_gene_7753"; transcript_id "sraer114_gene_7753_tx_19"; exon_id "6_47619384_47619513_+"; exonnum "2"; txlen "1026";
6	sraer114_mid	exon	47619384	47619513	0.0387173824538663	+	.	gene_id "sraer114_gene_7753"; transcript_id "sraer114_gene_7753_tx_20"; exon_id "6_47619384_47619513_+"; exonnum "2"; txlen "1176";
6	sraer114_mid	exon	47619384	47619513	0.0348947806942441	+	.	gene_id "sraer114_gene_7753"; transcript_id "sraer114_gene_7753_tx_22"; exon_id "6_47619384_47619513_+"; exonnum "2"; txlen "1057";
6	sraer114_mid	exon	47619384	47619513	0.0348947806942441	+	.	gene_id "sraer114_gene_7753"; transcript_id "sraer114_gene_7753_tx_23"; exon_id "6_47619384_47619513_+"; exonnum "2"; txlen "1207";
6	sraer114_mid	exon	47619384	47619513	0.0348947806942441	+	.	gene_id "sraer114_gene_7753"; transcript_id "sraer114_gene_7753_tx_24"; exon_id "6_47619384_47619513_+"; exonnum "2"; txlen "1197";
6	sraer114_mid	exon	47619384	47619513	0.0348947806942441	+	.	gene_id "sraer114_gene_7753"; transcript_id "sraer114_gene_7753_tx_25"; exon_id "6_47619384_47619513_+"; exonnum "2"; txlen "1047";
6	sraer114_mid	exon	47619384	47619513	0.0295396337951085	+	.	gene_id "sraer114_gene_7753"; transcript_id "sraer114_gene_7753_tx_27"; exon_id "6_47619384_47619513_+"; exonnum "2"; txlen "998";
6	sraer114_mid	exon	47619384	47619513	0.0294480322930707	+	.	gene_id "sraer114_gene_7753"; transcript_id "sraer114_gene_7753_tx_28"; exon_id "6_47619384_47619513_+"; exonnum "2"; txlen "1320";
6	sraer114_mid	exon	47619384	47619513	0.0294480322930707	+	.	gene_id "sraer114_gene_7753"; transcript_id "sraer114_gene_7753_tx_29"; exon_id "6_47619384_47619513_+"; exonnum "2"; txlen "1170";
6	sraer114_mid	exon	47619384	47619513	0.0280572951961654	+	.	gene_id "sraer114_gene_7753"; transcript_id "sraer114_gene_7753_tx_30"; exon_id "6_47619384_47619513_+"; exonnum "2"; txlen "1039";
6	sraer114_mid	exon	47619384	47619513	0.0269080074886355	+	.	gene_id "sraer114_gene_7753"; transcript_id "sraer114_gene_7753_tx_31"; exon_id "6_47619384_47619513_+"; exonnum "2"; txlen "1001";
6	sraer114_mid	exon	47619384	47619513	0.0259295344890487	+	.	gene_id "sraer114_gene_7753"; transcript_id "sraer114_gene_7753_tx_32"; exon_id "6_47619384_47619513_+"; exonnum "2"; txlen "1337";
6	sraer114_mid	exon	47619384	47619513	0.0259295344890487	+	.	gene_id "sraer114_gene_7753"; transcript_id "sraer114_gene_7753_tx_33"; exon_id "6_47619384_47619513_+"; exonnum "2"; txlen "1299";
6	sraer114_mid	exon	47619384	47619513	0.0254621233864264	+	.	gene_id "sraer114_gene_7753"; transcript_id "sraer114_gene_7753_tx_34"; exon_id "6_47619384_47619513_+"; exonnum "2"; txlen "1310";
6	sraer114_mid	exon	47619384	47619513	0.0254621233864264	+	.	gene_id "sraer114_gene_7753"; transcript_id "sraer114_gene_7753_tx_35"; exon_id "6_47619384_47619513_+"; exonnum "2"; txlen "1160";
6	sraer114_mid	exon	47619384	47619513	0.0222010862982079	+	.	gene_id "sraer114_gene_7753"; transcript_id "sraer114_gene_7753_tx_37"; exon_id "6_47619384_47619513_+"; exonnum "2"; txlen "1148";
6	sraer114_mid	exon	47619384	47619513	0.0222010862982079	+	.	gene_id "sraer114_gene_7753"; transcript_id "sraer114_gene_7753_tx_38"; exon_id "6_47619384_47619513_+"; exonnum "2"; txlen "1138";
6	sraer114_mid	exon	47619384	47619513	0.0222010862982079	+	.	gene_id "sraer114_gene_7753"; transcript_id "sraer114_gene_7753_tx_39"; exon_id "6_47619384_47619513_+"; exonnum "2"; txlen "988";
6	sraer114_mid	exon	47619384	47619513	0.0205479329913216	+	.	gene_id "sraer114_gene_7753"; transcript_id "sraer114_gene_7753_tx_40"; exon_id "6_47619384_47619513_+"; exonnum "2"; txlen "879";
6	sraer114_mid	exon	47619384	47619513	0.0202295111994715	+	.	gene_id "sraer114_gene_7753"; transcript_id "sraer114_gene_7753_tx_41"; exon_id "6_47619384_47619513_+"; exonnum "2"; txlen "1189";
6	sraer114_mid	exon	47619384	47619513	0.020190566102451	+	.	gene_id "sraer114_gene_7753"; transcript_id "sraer114_gene_7753_tx_42"; exon_id "6_47619384_47619513_+"; exonnum "2"; txlen "1334";
6	sraer114_mid	exon	47619384	47619513	0.020190566102451	+	.	gene_id "sraer114_gene_7753"; transcript_id "sraer114_gene_7753_tx_43"; exon_id "6_47619384_47619513_+"; exonnum "2"; txlen "1296";
6	sraer114_mid	exon	47619384	47619513	0.0197906774856379	+	.	gene_id "sraer114_gene_7753"; transcript_id "sraer114_gene_7753_tx_45"; exon_id "6_47619384_47619513_+"; exonnum "2"; txlen "1169";
6	sraer114_mid	exon	47619384	47619513	0.0197906774856379	+	.	gene_id "sraer114_gene_7753"; transcript_id "sraer114_gene_7753_tx_46"; exon_id "6_47619384_47619513_+"; exonnum "2"; txlen "1019";
6	sraer114_mid	exon	47619384	47619513	0.0197906774856379	+	.	gene_id "sraer114_gene_7753"; transcript_id "sraer114_gene_7753_tx_47"; exon_id "6_47619384_47619513_+"; exonnum "2"; txlen "1009";
6	sraer114_mid	exon	47619384	47619513	0.0190802234919415	+	.	gene_id "sraer114_gene_7753"; transcript_id "sraer114_gene_7753_tx_49"; exon_id "6_47619384_47619513_+"; exonnum "2"; txlen "1151";
6	sraer114_mid	exon	47619384	47619513	0.017123277492768	+	.	gene_id "sraer114_gene_7753"; transcript_id "sraer114_gene_7753_tx_50"; exon_id "6_47619384_47619513_+"; exonnum "2"; txlen "1187";
6	sraer114_mid	exon	47619384	47619513	0.017123277492768	+	.	gene_id "sraer114_gene_7753"; transcript_id "sraer114_gene_7753_tx_51"; exon_id "6_47619384_47619513_+"; exonnum "2"; txlen "1149";
6	sraer114_mid	exon	47619384	47619513	0.0158263827013311	+	.	gene_id "sraer114_gene_7753"; transcript_id "sraer114_gene_7753_tx_52"; exon_id "6_47619384_47619513_+"; exonnum "2"; txlen "1107";
6	sraer114_mid	exon	47619384	47619513	0.0158263827013311	+	.	gene_id "sraer114_gene_7753"; transcript_id "sraer114_gene_7753_tx_53"; exon_id "6_47619384_47619513_+"; exonnum "2"; txlen "1257";
6	sraer114_mid	exon	47619384	47619513	0.014823997280595	+	.	gene_id "sraer114_gene_7753"; transcript_id "sraer114_gene_7753_tx_55"; exon_id "6_47619384_47619513_+"; exonnum "2"; txlen "1104";
6	sraer114_mid	exon	47619384	47619513	0.0146770949938012	+	.	gene_id "sraer114_gene_7753"; transcript_id "sraer114_gene_7753_tx_56"; exon_id "6_47619384_47619513_+"; exonnum "2"; txlen "1255";
6	sraer114_mid	exon	47619384	47619513	0.0146770949938012	+	.	gene_id "sraer114_gene_7753"; transcript_id "sraer114_gene_7753_tx_57"; exon_id "6_47619384_47619513_+"; exonnum "2"; txlen "1217";
6	sraer114_mid	exon	47619384	47619513	0.0146770949938012	+	.	gene_id "sraer114_gene_7753"; transcript_id "sraer114_gene_7753_tx_58"; exon_id "6_47619384_47619513_+"; exonnum "2"; txlen "1405";
6	sraer114_mid	exon	47619384	47619513	0.0146770949938012	+	.	gene_id "sraer114_gene_7753"; transcript_id "sraer114_gene_7753_tx_59"; exon_id "6_47619384_47619513_+"; exonnum "2"; txlen "1367";
6	sraer114_mid	exon	47619384	47619513	0.0146770949938012	+	.	gene_id "sraer114_gene_7753"; transcript_id "sraer114_gene_7753_tx_60"; exon_id "6_47619384_47619513_+"; exonnum "2"; txlen "1219";
6	sraer114_mid	exon	47619384	47619513	0.0146770949938012	+	.	gene_id "sraer114_gene_7753"; transcript_id "sraer114_gene_7753_tx_61"; exon_id "6_47619384_47619513_+"; exonnum "2"; txlen "1069";
6	sraer114_mid	exon	47619384	47619513	0.0146770949938012	+	.	gene_id "sraer114_gene_7753"; transcript_id "sraer114_gene_7753_tx_63"; exon_id "6_47619384_47619513_+"; exonnum "2"; txlen "947";
6	sraer114_mid	exon	47619384	47619513	0.014358673201951	+	.	gene_id "sraer114_gene_7753"; transcript_id "sraer114_gene_7753_tx_64"; exon_id "6_47619384_47619513_+"; exonnum "2"; txlen "1029";
6	sraer114_mid	exon	47619384	47619513	0.014358673201951	+	.	gene_id "sraer114_gene_7753"; transcript_id "sraer114_gene_7753_tx_65"; exon_id "6_47619384_47619513_+"; exonnum "2"; txlen "1179";
6	sraer114_mid	exon	47619384	47619513	0.013209385494421	+	.	gene_id "sraer114_gene_7753"; transcript_id "sraer114_gene_7753_tx_67"; exon_id "6_47619384_47619513_+"; exonnum "2"; txlen "1177";
6	sraer114_mid	exon	47619384	47619513	0.013209385494421	+	.	gene_id "sraer114_gene_7753"; transcript_id "sraer114_gene_7753_tx_68"; exon_id "6_47619384_47619513_+"; exonnum "2"; txlen "1139";
6	sraer114_mid	exon	47619384	47619513	0.013209385494421	+	.	gene_id "sraer114_gene_7753"; transcript_id "sraer114_gene_7753_tx_69"; exon_id "6_47619384_47619513_+"; exonnum "2"; txlen "1327";
6	sraer114_mid	exon	47619384	47619513	0.013209385494421	+	.	gene_id "sraer114_gene_7753"; transcript_id "sraer114_gene_7753_tx_70"; exon_id "6_47619384_47619513_+"; exonnum "2"; txlen "1289";
6	sraer114_mid	exon	47619384	47619513	0.013209385494421	+	.	gene_id "sraer114_gene_7753"; transcript_id "sraer114_gene_7753_tx_71"; exon_id "6_47619384_47619513_+"; exonnum "2"; txlen "1141";
6	sraer114_mid	exon	47619384	47619513	0.013209385494421	+	.	gene_id "sraer114_gene_7753"; transcript_id "sraer114_gene_7753_tx_72"; exon_id "6_47619384_47619513_+"; exonnum "2"; txlen "991";
6	sraer114_mid	exon	47619384	47619513	0.013209385494421	+	.	gene_id "sraer114_gene_7753"; transcript_id "sraer114_gene_7753_tx_74"; exon_id "6_47619384_47619513_+"; exonnum "2"; txlen "869";
6	sraer114_mid	exon	47619384	47619513	0.0128520186055504	+	.	gene_id "sraer114_gene_7753"; transcript_id "sraer114_gene_7753_tx_75"; exon_id "6_47619384_47619513_+"; exonnum "2"; txlen "1506";
6	sraer114_mid	exon	47619384	47619513	0.0128520186055504	+	.	gene_id "sraer114_gene_7753"; transcript_id "sraer114_gene_7753_tx_76"; exon_id "6_47619384_47619513_+"; exonnum "2"; txlen "1355";
6	sraer114_mid	exon	47619384	47619513	0.0128520186055504	+	.	gene_id "sraer114_gene_7753"; transcript_id "sraer114_gene_7753_tx_77"; exon_id "6_47619384_47619513_+"; exonnum "2"; txlen "1468";
6	sraer114_mid	exon	47619384	47619513	0.0128520186055504	+	.	gene_id "sraer114_gene_7753"; transcript_id "sraer114_gene_7753_tx_78"; exon_id "6_47619384_47619513_+"; exonnum "2"; txlen "1317";
6	sraer114_mid	exon	47619384	47619513	0.0128520186055504	+	.	gene_id "sraer114_gene_7753"; transcript_id "sraer114_gene_7753_tx_79"; exon_id "6_47619384_47619513_+"; exonnum "2"; txlen "1458";
6	sraer114_mid	exon	47619384	47619513	0.0699153260404882	+	.	gene_id "sraer114_gene_7753"; transcript_id "sraer114_gene_7753_tx_8"; exon_id "6_47619384_47619513_+"; exonnum "2"; txlen "917";
6	sraer114_mid	exon	47619384	47619513	0.0128520186055504	+	.	gene_id "sraer114_gene_7753"; transcript_id "sraer114_gene_7753_tx_80"; exon_id "6_47619384_47619513_+"; exonnum "2"; txlen "1496";
6	sraer114_mid	exon	47619384	47619513	0.0125296325232151	+	.	gene_id "sraer114_gene_7753"; transcript_id "sraer114_gene_7753_tx_81"; exon_id "6_47619384_47619513_+"; exonnum "2"; txlen "830";
6	sraer114_mid	exon	47619384	47619513	0.0122424344989788	+	.	gene_id "sraer114_gene_7753"; transcript_id "sraer114_gene_7753_tx_82"; exon_id "6_47619384_47619513_+"; exonnum "2"; txlen "1159";
6	sraer114_mid	exon	47619384	47619513	0.0112303145212617	+	.	gene_id "sraer114_gene_7753"; transcript_id "sraer114_gene_7753_tx_83"; exon_id "6_47619384_47619513_+"; exonnum "2"; txlen "1426";
6	sraer114_mid	exon	47619384	47619513	0.0112303145212617	+	.	gene_id "sraer114_gene_7753"; transcript_id "sraer114_gene_7753_tx_84"; exon_id "6_47619384_47619513_+"; exonnum "2"; txlen "1276";
6	sraer114_mid	exon	47619384	47619513	0.0112107238365609	+	.	gene_id "sraer114_gene_7753"; transcript_id "sraer114_gene_7753_tx_85"; exon_id "6_47619384_47619513_+"; exonnum "2"; txlen "680";
6	sraer114_mid	exon	47619384	47619513	0.0098918151499067	+	.	gene_id "sraer114_gene_7753"; transcript_id "sraer114_gene_7753_tx_86"; exon_id "6_47619384_47619513_+"; exonnum "2"; txlen "978";
6	sraer114_mid	exon	47619384	47619513	0.0074854497836944	+	.	gene_id "sraer114_gene_7753"; transcript_id "sraer114_gene_7753_tx_87"; exon_id "6_47619384_47619513_+"; exonnum "2"; txlen "1254";
6	sraer114_mid	exon	47619384	47619513	0.0074854497836944	+	.	gene_id "sraer114_gene_7753"; transcript_id "sraer114_gene_7753_tx_88"; exon_id "6_47619384_47619513_+"; exonnum "2"; txlen "1275";
6	sraer114_mid	exon	47619384	47619513	0.0074854497836944	+	.	gene_id "sraer114_gene_7753"; transcript_id "sraer114_gene_7753_tx_89"; exon_id "6_47619384_47619513_+"; exonnum "2"; txlen "1125";
6	sraer114_mid	exon	47619384	47619513	0.0625767785435877	+	.	gene_id "sraer114_gene_7753"; transcript_id "sraer114_gene_7753_tx_9"; exon_id "6_47619384_47619513_+"; exonnum "2"; txlen "907";
6	sraer114_mid	exon	47619384	47619513	0.00733854749690058	+	.	gene_id "sraer114_gene_7753"; transcript_id "sraer114_gene_7753_tx_90"; exon_id "6_47619384_47619513_+"; exonnum "2"; txlen "1184";
6	sraer114_mid	exon	47619384	47619513	0.00733854749690058	+	.	gene_id "sraer114_gene_7753"; transcript_id "sraer114_gene_7753_tx_91"; exon_id "6_47619384_47619513_+"; exonnum "2"; txlen "914";
6	sraer114_mid	exon	47619384	47619513	0.00733854749690058	+	.	gene_id "sraer114_gene_7753"; transcript_id "sraer114_gene_7753_tx_92"; exon_id "6_47619384_47619513_+"; exonnum "2"; txlen "1364";
6	sraer114_mid	exon	47619384	47619513	0.00733854749690058	+	.	gene_id "sraer114_gene_7753"; transcript_id "sraer114_gene_7753_tx_93"; exon_id "6_47619384_47619513_+"; exonnum "2"; txlen "982";
6	sraer114_mid	exon	47619384	47619513	0.00731418894056113	+	.	gene_id "sraer114_gene_7753"; transcript_id "sraer114_gene_7753_tx_94"; exon_id "6_47619384_47619513_+"; exonnum "3"; txlen "1149";
6	sraer114_mid	exon	47619384	47619513	0.00731418894056113	+	.	gene_id "sraer114_gene_7753"; transcript_id "sraer114_gene_7753_tx_95"; exon_id "6_47619384_47619513_+"; exonnum "3"; txlen "1111";
6	sraer114_mid	exon	47619384	47619513	0.00731418894056113	+	.	gene_id "sraer114_gene_7753"; transcript_id "sraer114_gene_7753_tx_96"; exon_id "6_47619384_47619513_+"; exonnum "3"; txlen "1299";
6	sraer114_mid	exon	47619384	47619513	0.00731418894056113	+	.	gene_id "sraer114_gene_7753"; transcript_id "sraer114_gene_7753_tx_97"; exon_id "6_47619384_47619513_+"; exonnum "3"; txlen "1139";
6	sraer114_mid	exon	47619384	47619513	0.00573432412939992	+	.	gene_id "sraer114_gene_7753"; transcript_id "sraer114_gene_7753_tx_98"; exon_id "6_47619384_47619513_+"; exonnum "3"; txlen "1437";
6	sraer114_mid	exon	47619384	47619513	0.00573432412939992	+	.	gene_id "sraer114_gene_7753"; transcript_id "sraer114_gene_7753_tx_99"; exon_id "6_47619384_47619513_+"; exonnum "3"; txlen "1399";
6	sraer114_mid	exon	47621381	47621502	0.0513485934723351	+	.	gene_id "sraer114_gene_7753"; transcript_id "sraer114_gene_7753_tx_13"; exon_id "6_47621381_47621502_+"; exonnum "3"; txlen "1208";
6	sraer114_mid	exon	47621381	47621502	0.0513485934723351	+	.	gene_id "sraer114_gene_7753"; transcript_id "sraer114_gene_7753_tx_14"; exon_id "6_47621381_47621502_+"; exonnum "3"; txlen "1358";
6	sraer114_mid	exon	47621381	47621502	0.0473626845656909	+	.	gene_id "sraer114_gene_7753"; transcript_id "sraer114_gene_7753_tx_15"; exon_id "6_47621381_47621502_+"; exonnum "3"; txlen "1348";
6	sraer114_mid	exon	47621381	47621502	0.0473626845656909	+	.	gene_id "sraer114_gene_7753"; transcript_id "sraer114_gene_7753_tx_16"; exon_id "6_47621381_47621502_+"; exonnum "3"; txlen "1198";
6	sraer114_mid	exon	47621381	47621502	0.0460559299507669	+	.	gene_id "sraer114_gene_7753"; transcript_id "sraer114_gene_7753_tx_17"; exon_id "6_47621381_47621502_+"; exonnum "3"; txlen "1036";
6	sraer114_mid	exon	47621381	47621502	0.0460559299507669	+	.	gene_id "sraer114_gene_7753"; transcript_id "sraer114_gene_7753_tx_18"; exon_id "6_47621381_47621502_+"; exonnum "3"; txlen "1186";
6	sraer114_mid	exon	47621381	47621502	0.0460559299507669	+	.	gene_id "sraer114_gene_7753"; transcript_id "sraer114_gene_7753_tx_19"; exon_id "6_47621381_47621502_+"; exonnum "3"; txlen "1026";
6	sraer114_mid	exon	47621381	47621502	0.0387173824538663	+	.	gene_id "sraer114_gene_7753"; transcript_id "sraer114_gene_7753_tx_20"; exon_id "6_47621381_47621502_+"; exonnum "3"; txlen "1176";
6	sraer114_mid	exon	47621381	47621502	0.0348947806942441	+	.	gene_id "sraer114_gene_7753"; transcript_id "sraer114_gene_7753_tx_22"; exon_id "6_47621381_47621502_+"; exonnum "3"; txlen "1057";
6	sraer114_mid	exon	47621381	47621502	0.0348947806942441	+	.	gene_id "sraer114_gene_7753"; transcript_id "sraer114_gene_7753_tx_23"; exon_id "6_47621381_47621502_+"; exonnum "3"; txlen "1207";
6	sraer114_mid	exon	47621381	47621502	0.0348947806942441	+	.	gene_id "sraer114_gene_7753"; transcript_id "sraer114_gene_7753_tx_24"; exon_id "6_47621381_47621502_+"; exonnum "3"; txlen "1197";
6	sraer114_mid	exon	47621381	47621502	0.0348947806942441	+	.	gene_id "sraer114_gene_7753"; transcript_id "sraer114_gene_7753_tx_25"; exon_id "6_47621381_47621502_+"; exonnum "3"; txlen "1047";
6	sraer114_mid	exon	47621381	47621502	0.0295396337951085	+	.	gene_id "sraer114_gene_7753"; transcript_id "sraer114_gene_7753_tx_27"; exon_id "6_47621381_47621502_+"; exonnum "3"; txlen "998";
6	sraer114_mid	exon	47621381	47621502	0.0294480322930707	+	.	gene_id "sraer114_gene_7753"; transcript_id "sraer114_gene_7753_tx_28"; exon_id "6_47621381_47621502_+"; exonnum "3"; txlen "1320";
6	sraer114_mid	exon	47621381	47621502	0.0294480322930707	+	.	gene_id "sraer114_gene_7753"; transcript_id "sraer114_gene_7753_tx_29"; exon_id "6_47621381_47621502_+"; exonnum "3"; txlen "1170";
6	sraer114_mid	exon	47621381	47621502	0.0280572951961654	+	.	gene_id "sraer114_gene_7753"; transcript_id "sraer114_gene_7753_tx_30"; exon_id "6_47621381_47621502_+"; exonnum "3"; txlen "1039";
6	sraer114_mid	exon	47621381	47621502	0.0269080074886355	+	.	gene_id "sraer114_gene_7753"; transcript_id "sraer114_gene_7753_tx_31"; exon_id "6_47621381_47621502_+"; exonnum "3"; txlen "1001";
6	sraer114_mid	exon	47621381	47621502	0.0259295344890487	+	.	gene_id "sraer114_gene_7753"; transcript_id "sraer114_gene_7753_tx_32"; exon_id "6_47621381_47621502_+"; exonnum "3"; txlen "1337";
6	sraer114_mid	exon	47621381	47621502	0.0259295344890487	+	.	gene_id "sraer114_gene_7753"; transcript_id "sraer114_gene_7753_tx_33"; exon_id "6_47621381_47621502_+"; exonnum "3"; txlen "1299";
6	sraer114_mid	exon	47621381	47621502	0.0254621233864264	+	.	gene_id "sraer114_gene_7753"; transcript_id "sraer114_gene_7753_tx_34"; exon_id "6_47621381_47621502_+"; exonnum "3"; txlen "1310";
6	sraer114_mid	exon	47621381	47621502	0.0254621233864264	+	.	gene_id "sraer114_gene_7753"; transcript_id "sraer114_gene_7753_tx_35"; exon_id "6_47621381_47621502_+"; exonnum "3"; txlen "1160";
6	sraer114_mid	exon	47621381	47621502	0.0222010862982079	+	.	gene_id "sraer114_gene_7753"; transcript_id "sraer114_gene_7753_tx_37"; exon_id "6_47621381_47621502_+"; exonnum "3"; txlen "1148";
6	sraer114_mid	exon	47621381	47621502	0.0222010862982079	+	.	gene_id "sraer114_gene_7753"; transcript_id "sraer114_gene_7753_tx_38"; exon_id "6_47621381_47621502_+"; exonnum "3"; txlen "1138";
6	sraer114_mid	exon	47621381	47621502	0.0222010862982079	+	.	gene_id "sraer114_gene_7753"; transcript_id "sraer114_gene_7753_tx_39"; exon_id "6_47621381_47621502_+"; exonnum "3"; txlen "988";
6	sraer114_mid	exon	47621381	47621502	0.0202295111994715	+	.	gene_id "sraer114_gene_7753"; transcript_id "sraer114_gene_7753_tx_41"; exon_id "6_47621381_47621502_+"; exonnum "3"; txlen "1189";
6	sraer114_mid	exon	47621381	47621502	0.020190566102451	+	.	gene_id "sraer114_gene_7753"; transcript_id "sraer114_gene_7753_tx_42"; exon_id "6_47621381_47621502_+"; exonnum "3"; txlen "1334";
6	sraer114_mid	exon	47621381	47621502	0.020190566102451	+	.	gene_id "sraer114_gene_7753"; transcript_id "sraer114_gene_7753_tx_43"; exon_id "6_47621381_47621502_+"; exonnum "3"; txlen "1296";
6	sraer114_mid	exon	47621381	47621502	0.0197906774856379	+	.	gene_id "sraer114_gene_7753"; transcript_id "sraer114_gene_7753_tx_45"; exon_id "6_47621381_47621502_+"; exonnum "3"; txlen "1169";
6	sraer114_mid	exon	47621381	47621502	0.0197906774856379	+	.	gene_id "sraer114_gene_7753"; transcript_id "sraer114_gene_7753_tx_46"; exon_id "6_47621381_47621502_+"; exonnum "3"; txlen "1019";
6	sraer114_mid	exon	47621381	47621502	0.0197906774856379	+	.	gene_id "sraer114_gene_7753"; transcript_id "sraer114_gene_7753_tx_47"; exon_id "6_47621381_47621502_+"; exonnum "3"; txlen "1009";
6	sraer114_mid	exon	47621381	47621502	0.0190802234919415	+	.	gene_id "sraer114_gene_7753"; transcript_id "sraer114_gene_7753_tx_49"; exon_id "6_47621381_47621502_+"; exonnum "3"; txlen "1151";
6	sraer114_mid	exon	47621381	47621502	0.017123277492768	+	.	gene_id "sraer114_gene_7753"; transcript_id "sraer114_gene_7753_tx_50"; exon_id "6_47621381_47621502_+"; exonnum "3"; txlen "1187";
6	sraer114_mid	exon	47621381	47621502	0.017123277492768	+	.	gene_id "sraer114_gene_7753"; transcript_id "sraer114_gene_7753_tx_51"; exon_id "6_47621381_47621502_+"; exonnum "3"; txlen "1149";
6	sraer114_mid	exon	47621381	47621502	0.0158263827013311	+	.	gene_id "sraer114_gene_7753"; transcript_id "sraer114_gene_7753_tx_52"; exon_id "6_47621381_47621502_+"; exonnum "3"; txlen "1107";
6	sraer114_mid	exon	47621381	47621502	0.0158263827013311	+	.	gene_id "sraer114_gene_7753"; transcript_id "sraer114_gene_7753_tx_53"; exon_id "6_47621381_47621502_+"; exonnum "3"; txlen "1257";
6	sraer114_mid	exon	47621381	47621502	0.014823997280595	+	.	gene_id "sraer114_gene_7753"; transcript_id "sraer114_gene_7753_tx_55"; exon_id "6_47621381_47621502_+"; exonnum "3"; txlen "1104";
6	sraer114_mid	exon	47621381	47621502	0.0146770949938012	+	.	gene_id "sraer114_gene_7753"; transcript_id "sraer114_gene_7753_tx_56"; exon_id "6_47621381_47621502_+"; exonnum "3"; txlen "1255";
6	sraer114_mid	exon	47621381	47621502	0.0146770949938012	+	.	gene_id "sraer114_gene_7753"; transcript_id "sraer114_gene_7753_tx_57"; exon_id "6_47621381_47621502_+"; exonnum "3"; txlen "1217";
6	sraer114_mid	exon	47621381	47621502	0.0146770949938012	+	.	gene_id "sraer114_gene_7753"; transcript_id "sraer114_gene_7753_tx_58"; exon_id "6_47621381_47621502_+"; exonnum "3"; txlen "1405";
6	sraer114_mid	exon	47621381	47621502	0.0146770949938012	+	.	gene_id "sraer114_gene_7753"; transcript_id "sraer114_gene_7753_tx_59"; exon_id "6_47621381_47621502_+"; exonnum "3"; txlen "1367";
6	sraer114_mid	exon	47621381	47621502	0.0146770949938012	+	.	gene_id "sraer114_gene_7753"; transcript_id "sraer114_gene_7753_tx_60"; exon_id "6_47621381_47621502_+"; exonnum "3"; txlen "1219";
6	sraer114_mid	exon	47621381	47621502	0.0146770949938012	+	.	gene_id "sraer114_gene_7753"; transcript_id "sraer114_gene_7753_tx_61"; exon_id "6_47621381_47621502_+"; exonnum "3"; txlen "1069";
6	sraer114_mid	exon	47621381	47621502	0.014358673201951	+	.	gene_id "sraer114_gene_7753"; transcript_id "sraer114_gene_7753_tx_64"; exon_id "6_47621381_47621502_+"; exonnum "3"; txlen "1029";
6	sraer114_mid	exon	47621381	47621502	0.014358673201951	+	.	gene_id "sraer114_gene_7753"; transcript_id "sraer114_gene_7753_tx_65"; exon_id "6_47621381_47621502_+"; exonnum "3"; txlen "1179";
6	sraer114_mid	exon	47621381	47621502	0.013209385494421	+	.	gene_id "sraer114_gene_7753"; transcript_id "sraer114_gene_7753_tx_67"; exon_id "6_47621381_47621502_+"; exonnum "3"; txlen "1177";
6	sraer114_mid	exon	47621381	47621502	0.013209385494421	+	.	gene_id "sraer114_gene_7753"; transcript_id "sraer114_gene_7753_tx_68"; exon_id "6_47621381_47621502_+"; exonnum "3"; txlen "1139";
6	sraer114_mid	exon	47621381	47621502	0.013209385494421	+	.	gene_id "sraer114_gene_7753"; transcript_id "sraer114_gene_7753_tx_69"; exon_id "6_47621381_47621502_+"; exonnum "3"; txlen "1327";
6	sraer114_mid	exon	47621381	47621502	0.013209385494421	+	.	gene_id "sraer114_gene_7753"; transcript_id "sraer114_gene_7753_tx_70"; exon_id "6_47621381_47621502_+"; exonnum "3"; txlen "1289";
6	sraer114_mid	exon	47621381	47621502	0.013209385494421	+	.	gene_id "sraer114_gene_7753"; transcript_id "sraer114_gene_7753_tx_71"; exon_id "6_47621381_47621502_+"; exonnum "3"; txlen "1141";
6	sraer114_mid	exon	47621381	47621502	0.013209385494421	+	.	gene_id "sraer114_gene_7753"; transcript_id "sraer114_gene_7753_tx_72"; exon_id "6_47621381_47621502_+"; exonnum "3"; txlen "991";
6	sraer114_mid	exon	47621381	47621502	0.0128520186055504	+	.	gene_id "sraer114_gene_7753"; transcript_id "sraer114_gene_7753_tx_75"; exon_id "6_47621381_47621502_+"; exonnum "3"; txlen "1506";
6	sraer114_mid	exon	47621381	47621502	0.0128520186055504	+	.	gene_id "sraer114_gene_7753"; transcript_id "sraer114_gene_7753_tx_76"; exon_id "6_47621381_47621502_+"; exonnum "3"; txlen "1355";
6	sraer114_mid	exon	47621381	47621502	0.0128520186055504	+	.	gene_id "sraer114_gene_7753"; transcript_id "sraer114_gene_7753_tx_77"; exon_id "6_47621381_47621502_+"; exonnum "3"; txlen "1468";
6	sraer114_mid	exon	47621381	47621502	0.0128520186055504	+	.	gene_id "sraer114_gene_7753"; transcript_id "sraer114_gene_7753_tx_78"; exon_id "6_47621381_47621502_+"; exonnum "3"; txlen "1317";
6	sraer114_mid	exon	47621381	47621502	0.0128520186055504	+	.	gene_id "sraer114_gene_7753"; transcript_id "sraer114_gene_7753_tx_79"; exon_id "6_47621381_47621502_+"; exonnum "3"; txlen "1458";
6	sraer114_mid	exon	47621381	47621502	0.0128520186055504	+	.	gene_id "sraer114_gene_7753"; transcript_id "sraer114_gene_7753_tx_80"; exon_id "6_47621381_47621502_+"; exonnum "3"; txlen "1496";
6	sraer114_mid	exon	47621381	47621502	0.0125296325232151	+	.	gene_id "sraer114_gene_7753"; transcript_id "sraer114_gene_7753_tx_81"; exon_id "6_47621381_47621502_+"; exonnum "3"; txlen "830";
6	sraer114_mid	exon	47621381	47621502	0.0122424344989788	+	.	gene_id "sraer114_gene_7753"; transcript_id "sraer114_gene_7753_tx_82"; exon_id "6_47621381_47621502_+"; exonnum "3"; txlen "1159";
6	sraer114_mid	exon	47621381	47621502	0.0112303145212617	+	.	gene_id "sraer114_gene_7753"; transcript_id "sraer114_gene_7753_tx_83"; exon_id "6_47621381_47621502_+"; exonnum "3"; txlen "1426";
6	sraer114_mid	exon	47621381	47621502	0.0112303145212617	+	.	gene_id "sraer114_gene_7753"; transcript_id "sraer114_gene_7753_tx_84"; exon_id "6_47621381_47621502_+"; exonnum "3"; txlen "1276";
6	sraer114_mid	exon	47621381	47621502	0.0112107238365609	+	.	gene_id "sraer114_gene_7753"; transcript_id "sraer114_gene_7753_tx_85"; exon_id "6_47621381_47621502_+"; exonnum "3"; txlen "680";
6	sraer114_mid	exon	47621381	47621502	0.0098918151499067	+	.	gene_id "sraer114_gene_7753"; transcript_id "sraer114_gene_7753_tx_86"; exon_id "6_47621381_47621502_+"; exonnum "3"; txlen "978";
6	sraer114_mid	exon	47621381	47621502	0.0074854497836944	+	.	gene_id "sraer114_gene_7753"; transcript_id "sraer114_gene_7753_tx_87"; exon_id "6_47621381_47621502_+"; exonnum "3"; txlen "1254";
6	sraer114_mid	exon	47621381	47621502	0.0074854497836944	+	.	gene_id "sraer114_gene_7753"; transcript_id "sraer114_gene_7753_tx_88"; exon_id "6_47621381_47621502_+"; exonnum "3"; txlen "1275";
6	sraer114_mid	exon	47621381	47621502	0.0074854497836944	+	.	gene_id "sraer114_gene_7753"; transcript_id "sraer114_gene_7753_tx_89"; exon_id "6_47621381_47621502_+"; exonnum "3"; txlen "1125";
6	sraer114_mid	exon	47621381	47621502	0.00733854749690058	+	.	gene_id "sraer114_gene_7753"; transcript_id "sraer114_gene_7753_tx_90"; exon_id "6_47621381_47621502_+"; exonnum "3"; txlen "1184";
6	sraer114_mid	exon	47621381	47621502	0.00733854749690058	+	.	gene_id "sraer114_gene_7753"; transcript_id "sraer114_gene_7753_tx_92"; exon_id "6_47621381_47621502_+"; exonnum "3"; txlen "1364";
6	sraer114_mid	exon	47621381	47621502	0.00731418894056113	+	.	gene_id "sraer114_gene_7753"; transcript_id "sraer114_gene_7753_tx_94"; exon_id "6_47621381_47621502_+"; exonnum "4"; txlen "1149";
6	sraer114_mid	exon	47621381	47621502	0.00731418894056113	+	.	gene_id "sraer114_gene_7753"; transcript_id "sraer114_gene_7753_tx_95"; exon_id "6_47621381_47621502_+"; exonnum "4"; txlen "1111";
6	sraer114_mid	exon	47621381	47621502	0.00731418894056113	+	.	gene_id "sraer114_gene_7753"; transcript_id "sraer114_gene_7753_tx_96"; exon_id "6_47621381_47621502_+"; exonnum "4"; txlen "1299";
6	sraer114_mid	exon	47621381	47621502	0.00731418894056113	+	.	gene_id "sraer114_gene_7753"; transcript_id "sraer114_gene_7753_tx_97"; exon_id "6_47621381_47621502_+"; exonnum "4"; txlen "1139";
6	sraer114_mid	exon	47621381	47621502	0.00573432412939992	+	.	gene_id "sraer114_gene_7753"; transcript_id "sraer114_gene_7753_tx_98"; exon_id "6_47621381_47621502_+"; exonnum "4"; txlen "1437";
6	sraer114_mid	exon	47621381	47621502	0.00573432412939992	+	.	gene_id "sraer114_gene_7753"; transcript_id "sraer114_gene_7753_tx_99"; exon_id "6_47621381_47621502_+"; exonnum "4"; txlen "1399";
6	sraer114_mid	exon	47623586	47623735	0.0513485934723351	+	.	gene_id "sraer114_gene_7753"; transcript_id "sraer114_gene_7753_tx_14"; exon_id "6_47623586_47623735_+"; exonnum "4"; txlen "1358";
6	sraer114_mid	exon	47623586	47623735	0.0473626845656909	+	.	gene_id "sraer114_gene_7753"; transcript_id "sraer114_gene_7753_tx_15"; exon_id "6_47623586_47623735_+"; exonnum "4"; txlen "1348";
6	sraer114_mid	exon	47623586	47623735	0.0460559299507669	+	.	gene_id "sraer114_gene_7753"; transcript_id "sraer114_gene_7753_tx_18"; exon_id "6_47623586_47623735_+"; exonnum "4"; txlen "1186";
6	sraer114_mid	exon	47623586	47623735	0.0387173824538663	+	.	gene_id "sraer114_gene_7753"; transcript_id "sraer114_gene_7753_tx_20"; exon_id "6_47623586_47623735_+"; exonnum "4"; txlen "1176";
6	sraer114_mid	exon	47623586	47623735	0.0348947806942441	+	.	gene_id "sraer114_gene_7753"; transcript_id "sraer114_gene_7753_tx_23"; exon_id "6_47623586_47623735_+"; exonnum "4"; txlen "1207";
6	sraer114_mid	exon	47623586	47623735	0.0348947806942441	+	.	gene_id "sraer114_gene_7753"; transcript_id "sraer114_gene_7753_tx_24"; exon_id "6_47623586_47623735_+"; exonnum "4"; txlen "1197";
6	sraer114_mid	exon	47623586	47623735	0.0294480322930707	+	.	gene_id "sraer114_gene_7753"; transcript_id "sraer114_gene_7753_tx_28"; exon_id "6_47623586_47623735_+"; exonnum "4"; txlen "1320";
6	sraer114_mid	exon	47623586	47623735	0.0259295344890487	+	.	gene_id "sraer114_gene_7753"; transcript_id "sraer114_gene_7753_tx_32"; exon_id "6_47623586_47623735_+"; exonnum "4"; txlen "1337";
6	sraer114_mid	exon	47623586	47623735	0.0259295344890487	+	.	gene_id "sraer114_gene_7753"; transcript_id "sraer114_gene_7753_tx_33"; exon_id "6_47623586_47623735_+"; exonnum "4"; txlen "1299";
6	sraer114_mid	exon	47623586	47623735	0.0254621233864264	+	.	gene_id "sraer114_gene_7753"; transcript_id "sraer114_gene_7753_tx_34"; exon_id "6_47623586_47623735_+"; exonnum "4"; txlen "1310";
6	sraer114_mid	exon	47623586	47623735	0.0222010862982079	+	.	gene_id "sraer114_gene_7753"; transcript_id "sraer114_gene_7753_tx_37"; exon_id "6_47623586_47623735_+"; exonnum "4"; txlen "1148";
6	sraer114_mid	exon	47623586	47623735	0.0222010862982079	+	.	gene_id "sraer114_gene_7753"; transcript_id "sraer114_gene_7753_tx_38"; exon_id "6_47623586_47623735_+"; exonnum "4"; txlen "1138";
6	sraer114_mid	exon	47623586	47623735	0.0202295111994715	+	.	gene_id "sraer114_gene_7753"; transcript_id "sraer114_gene_7753_tx_41"; exon_id "6_47623586_47623735_+"; exonnum "4"; txlen "1189";
6	sraer114_mid	exon	47623586	47623735	0.020190566102451	+	.	gene_id "sraer114_gene_7753"; transcript_id "sraer114_gene_7753_tx_42"; exon_id "6_47623586_47623735_+"; exonnum "4"; txlen "1334";
6	sraer114_mid	exon	47623586	47623735	0.020190566102451	+	.	gene_id "sraer114_gene_7753"; transcript_id "sraer114_gene_7753_tx_43"; exon_id "6_47623586_47623735_+"; exonnum "4"; txlen "1296";
6	sraer114_mid	exon	47623586	47623735	0.0197906774856379	+	.	gene_id "sraer114_gene_7753"; transcript_id "sraer114_gene_7753_tx_45"; exon_id "6_47623586_47623735_+"; exonnum "4"; txlen "1169";
6	sraer114_mid	exon	47623586	47623735	0.0190802234919415	+	.	gene_id "sraer114_gene_7753"; transcript_id "sraer114_gene_7753_tx_49"; exon_id "6_47623586_47623735_+"; exonnum "4"; txlen "1151";
6	sraer114_mid	exon	47623586	47623735	0.0158263827013311	+	.	gene_id "sraer114_gene_7753"; transcript_id "sraer114_gene_7753_tx_53"; exon_id "6_47623586_47623735_+"; exonnum "4"; txlen "1257";
6	sraer114_mid	exon	47623586	47623735	0.0146770949938012	+	.	gene_id "sraer114_gene_7753"; transcript_id "sraer114_gene_7753_tx_58"; exon_id "6_47623586_47623735_+"; exonnum "4"; txlen "1405";
6	sraer114_mid	exon	47623586	47623735	0.0146770949938012	+	.	gene_id "sraer114_gene_7753"; transcript_id "sraer114_gene_7753_tx_59"; exon_id "6_47623586_47623735_+"; exonnum "4"; txlen "1367";
6	sraer114_mid	exon	47623586	47623735	0.0146770949938012	+	.	gene_id "sraer114_gene_7753"; transcript_id "sraer114_gene_7753_tx_60"; exon_id "6_47623586_47623735_+"; exonnum "4"; txlen "1219";
6	sraer114_mid	exon	47623586	47623735	0.014358673201951	+	.	gene_id "sraer114_gene_7753"; transcript_id "sraer114_gene_7753_tx_65"; exon_id "6_47623586_47623735_+"; exonnum "4"; txlen "1179";
6	sraer114_mid	exon	47623586	47623735	0.013209385494421	+	.	gene_id "sraer114_gene_7753"; transcript_id "sraer114_gene_7753_tx_69"; exon_id "6_47623586_47623735_+"; exonnum "4"; txlen "1327";
6	sraer114_mid	exon	47623586	47623735	0.013209385494421	+	.	gene_id "sraer114_gene_7753"; transcript_id "sraer114_gene_7753_tx_70"; exon_id "6_47623586_47623735_+"; exonnum "4"; txlen "1289";
6	sraer114_mid	exon	47623586	47623735	0.013209385494421	+	.	gene_id "sraer114_gene_7753"; transcript_id "sraer114_gene_7753_tx_71"; exon_id "6_47623586_47623735_+"; exonnum "4"; txlen "1141";
6	sraer114_mid	exon	47623586	47623735	0.0128520186055504	+	.	gene_id "sraer114_gene_7753"; transcript_id "sraer114_gene_7753_tx_75"; exon_id "6_47623586_47623735_+"; exonnum "4"; txlen "1506";
6	sraer114_mid	exon	47623586	47623735	0.0128520186055504	+	.	gene_id "sraer114_gene_7753"; transcript_id "sraer114_gene_7753_tx_76"; exon_id "6_47623586_47623735_+"; exonnum "4"; txlen "1355";
6	sraer114_mid	exon	47623586	47623735	0.0128520186055504	+	.	gene_id "sraer114_gene_7753"; transcript_id "sraer114_gene_7753_tx_77"; exon_id "6_47623586_47623735_+"; exonnum "4"; txlen "1468";
6	sraer114_mid	exon	47623586	47623735	0.0128520186055504	+	.	gene_id "sraer114_gene_7753"; transcript_id "sraer114_gene_7753_tx_78"; exon_id "6_47623586_47623735_+"; exonnum "4"; txlen "1317";
6	sraer114_mid	exon	47623586	47623735	0.0128520186055504	+	.	gene_id "sraer114_gene_7753"; transcript_id "sraer114_gene_7753_tx_79"; exon_id "6_47623586_47623735_+"; exonnum "4"; txlen "1458";
6	sraer114_mid	exon	47623586	47623735	0.0128520186055504	+	.	gene_id "sraer114_gene_7753"; transcript_id "sraer114_gene_7753_tx_80"; exon_id "6_47623586_47623735_+"; exonnum "4"; txlen "1496";
6	sraer114_mid	exon	47623586	47623735	0.0125296325232151	+	.	gene_id "sraer114_gene_7753"; transcript_id "sraer114_gene_7753_tx_81"; exon_id "6_47623586_47623735_+"; exonnum "4"; txlen "830";
6	sraer114_mid	exon	47623586	47623735	0.0122424344989788	+	.	gene_id "sraer114_gene_7753"; transcript_id "sraer114_gene_7753_tx_82"; exon_id "6_47623586_47623735_+"; exonnum "4"; txlen "1159";
6	sraer114_mid	exon	47623586	47623735	0.0112303145212617	+	.	gene_id "sraer114_gene_7753"; transcript_id "sraer114_gene_7753_tx_83"; exon_id "6_47623586_47623735_+"; exonnum "4"; txlen "1426";
6	sraer114_mid	exon	47623586	47623735	0.0098918151499067	+	.	gene_id "sraer114_gene_7753"; transcript_id "sraer114_gene_7753_tx_86"; exon_id "6_47623586_47623735_+"; exonnum "4"; txlen "978";
6	sraer114_mid	exon	47623586	47623735	0.0074854497836944	+	.	gene_id "sraer114_gene_7753"; transcript_id "sraer114_gene_7753_tx_87"; exon_id "6_47623586_47623735_+"; exonnum "4"; txlen "1254";
6	sraer114_mid	exon	47623586	47623735	0.0074854497836944	+	.	gene_id "sraer114_gene_7753"; transcript_id "sraer114_gene_7753_tx_88"; exon_id "6_47623586_47623735_+"; exonnum "4"; txlen "1275";
6	sraer114_mid	exon	47623586	47623735	0.00733854749690058	+	.	gene_id "sraer114_gene_7753"; transcript_id "sraer114_gene_7753_tx_92"; exon_id "6_47623586_47623735_+"; exonnum "4"; txlen "1364";
6	sraer114_mid	exon	47623586	47623735	0.00731418894056113	+	.	gene_id "sraer114_gene_7753"; transcript_id "sraer114_gene_7753_tx_96"; exon_id "6_47623586_47623735_+"; exonnum "5"; txlen "1299";
6	sraer114_mid	exon	47623586	47623735	0.00573432412939992	+	.	gene_id "sraer114_gene_7753"; transcript_id "sraer114_gene_7753_tx_98"; exon_id "6_47623586_47623735_+"; exonnum "5"; txlen "1437";
6	sraer114_mid	exon	47623586	47623735	0.00573432412939992	+	.	gene_id "sraer114_gene_7753"; transcript_id "sraer114_gene_7753_tx_99"; exon_id "6_47623586_47623735_+"; exonnum "5"; txlen "1399";
6	sraer114_mid	exon	47624612	47624759	0.0259295344890487	+	.	gene_id "sraer114_gene_7753"; transcript_id "sraer114_gene_7753_tx_32"; exon_id "6_47624612_47624759_+"; exonnum "5"; txlen "1337";
6	sraer114_mid	exon	47624612	47624759	0.0259295344890487	+	.	gene_id "sraer114_gene_7753"; transcript_id "sraer114_gene_7753_tx_33"; exon_id "6_47624612_47624759_+"; exonnum "5"; txlen "1299";
6	sraer114_mid	exon	47624612	47624759	0.020190566102451	+	.	gene_id "sraer114_gene_7753"; transcript_id "sraer114_gene_7753_tx_42"; exon_id "6_47624612_47624759_+"; exonnum "5"; txlen "1334";
6	sraer114_mid	exon	47624612	47624759	0.020190566102451	+	.	gene_id "sraer114_gene_7753"; transcript_id "sraer114_gene_7753_tx_43"; exon_id "6_47624612_47624759_+"; exonnum "5"; txlen "1296";
6	sraer114_mid	exon	47624612	47624759	0.017123277492768	+	.	gene_id "sraer114_gene_7753"; transcript_id "sraer114_gene_7753_tx_50"; exon_id "6_47624612_47624759_+"; exonnum "4"; txlen "1187";
6	sraer114_mid	exon	47624612	47624759	0.017123277492768	+	.	gene_id "sraer114_gene_7753"; transcript_id "sraer114_gene_7753_tx_51"; exon_id "6_47624612_47624759_+"; exonnum "4"; txlen "1149";
6	sraer114_mid	exon	47624612	47624759	0.0146770949938012	+	.	gene_id "sraer114_gene_7753"; transcript_id "sraer114_gene_7753_tx_56"; exon_id "6_47624612_47624759_+"; exonnum "4"; txlen "1255";
6	sraer114_mid	exon	47624612	47624759	0.0146770949938012	+	.	gene_id "sraer114_gene_7753"; transcript_id "sraer114_gene_7753_tx_57"; exon_id "6_47624612_47624759_+"; exonnum "4"; txlen "1217";
6	sraer114_mid	exon	47624612	47624759	0.0146770949938012	+	.	gene_id "sraer114_gene_7753"; transcript_id "sraer114_gene_7753_tx_58"; exon_id "6_47624612_47624759_+"; exonnum "5"; txlen "1405";
6	sraer114_mid	exon	47624612	47624759	0.0146770949938012	+	.	gene_id "sraer114_gene_7753"; transcript_id "sraer114_gene_7753_tx_59"; exon_id "6_47624612_47624759_+"; exonnum "5"; txlen "1367";
6	sraer114_mid	exon	47624612	47624759	0.013209385494421	+	.	gene_id "sraer114_gene_7753"; transcript_id "sraer114_gene_7753_tx_67"; exon_id "6_47624612_47624759_+"; exonnum "4"; txlen "1177";
6	sraer114_mid	exon	47624612	47624759	0.013209385494421	+	.	gene_id "sraer114_gene_7753"; transcript_id "sraer114_gene_7753_tx_68"; exon_id "6_47624612_47624759_+"; exonnum "4"; txlen "1139";
6	sraer114_mid	exon	47624612	47624759	0.013209385494421	+	.	gene_id "sraer114_gene_7753"; transcript_id "sraer114_gene_7753_tx_69"; exon_id "6_47624612_47624759_+"; exonnum "5"; txlen "1327";
6	sraer114_mid	exon	47624612	47624759	0.013209385494421	+	.	gene_id "sraer114_gene_7753"; transcript_id "sraer114_gene_7753_tx_70"; exon_id "6_47624612_47624759_+"; exonnum "5"; txlen "1289";
6	sraer114_mid	exon	47624612	47624759	0.0128520186055504	+	.	gene_id "sraer114_gene_7753"; transcript_id "sraer114_gene_7753_tx_75"; exon_id "6_47624612_47624759_+"; exonnum "5"; txlen "1506";
6	sraer114_mid	exon	47624612	47624759	0.0128520186055504	+	.	gene_id "sraer114_gene_7753"; transcript_id "sraer114_gene_7753_tx_76"; exon_id "6_47624612_47624759_+"; exonnum "5"; txlen "1355";
6	sraer114_mid	exon	47624612	47624759	0.0128520186055504	+	.	gene_id "sraer114_gene_7753"; transcript_id "sraer114_gene_7753_tx_77"; exon_id "6_47624612_47624759_+"; exonnum "5"; txlen "1468";
6	sraer114_mid	exon	47624612	47624759	0.0128520186055504	+	.	gene_id "sraer114_gene_7753"; transcript_id "sraer114_gene_7753_tx_78"; exon_id "6_47624612_47624759_+"; exonnum "5"; txlen "1317";
6	sraer114_mid	exon	47624612	47624759	0.0128520186055504	+	.	gene_id "sraer114_gene_7753"; transcript_id "sraer114_gene_7753_tx_79"; exon_id "6_47624612_47624759_+"; exonnum "5"; txlen "1458";
6	sraer114_mid	exon	47624612	47624759	0.0128520186055504	+	.	gene_id "sraer114_gene_7753"; transcript_id "sraer114_gene_7753_tx_80"; exon_id "6_47624612_47624759_+"; exonnum "5"; txlen "1496";
6	sraer114_mid	exon	47624612	47624759	0.0098918151499067	+	.	gene_id "sraer114_gene_7753"; transcript_id "sraer114_gene_7753_tx_86"; exon_id "6_47624612_47624759_+"; exonnum "5"; txlen "978";
6	sraer114_mid	exon	47624612	47624759	0.00733854749690058	+	.	gene_id "sraer114_gene_7753"; transcript_id "sraer114_gene_7753_tx_90"; exon_id "6_47624612_47624759_+"; exonnum "4"; txlen "1184";
6	sraer114_mid	exon	47624612	47624759	0.00733854749690058	+	.	gene_id "sraer114_gene_7753"; transcript_id "sraer114_gene_7753_tx_92"; exon_id "6_47624612_47624759_+"; exonnum "5"; txlen "1364";
6	sraer114_mid	exon	47624612	47624759	0.00573432412939992	+	.	gene_id "sraer114_gene_7753"; transcript_id "sraer114_gene_7753_tx_98"; exon_id "6_47624612_47624759_+"; exonnum "6"; txlen "1437";
6	sraer114_mid	exon	47624612	47624759	0.00573432412939992	+	.	gene_id "sraer114_gene_7753"; transcript_id "sraer114_gene_7753_tx_99"; exon_id "6_47624612_47624759_+"; exonnum "6"; txlen "1399";
6	sraer114_mid	exon	47625076	47625215	0.0386496834836764	+	.	gene_id "sraer114_gene_7753"; transcript_id "sraer114_gene_7753_tx_21"; exon_id "6_47625076_47625215_+"; exonnum "2"; txlen "749";
6	sraer114_mid	exon	47625076	47625215	0.0295396337951085	+	.	gene_id "sraer114_gene_7753"; transcript_id "sraer114_gene_7753_tx_27"; exon_id "6_47625076_47625215_+"; exonnum "4"; txlen "998";
6	sraer114_mid	exon	47625076	47625215	0.0294480322930707	+	.	gene_id "sraer114_gene_7753"; transcript_id "sraer114_gene_7753_tx_28"; exon_id "6_47625076_47625215_+"; exonnum "5"; txlen "1320";
6	sraer114_mid	exon	47625076	47625215	0.0294480322930707	+	.	gene_id "sraer114_gene_7753"; transcript_id "sraer114_gene_7753_tx_29"; exon_id "6_47625076_47625215_+"; exonnum "4"; txlen "1170";
6	sraer114_mid	exon	47625076	47625215	0.0269080074886355	+	.	gene_id "sraer114_gene_7753"; transcript_id "sraer114_gene_7753_tx_31"; exon_id "6_47625076_47625215_+"; exonnum "4"; txlen "1001";
6	sraer114_mid	exon	47625076	47625215	0.0259295344890487	+	.	gene_id "sraer114_gene_7753"; transcript_id "sraer114_gene_7753_tx_33"; exon_id "6_47625076_47625215_+"; exonnum "6"; txlen "1299";
6	sraer114_mid	exon	47625076	47625215	0.0254621233864264	+	.	gene_id "sraer114_gene_7753"; transcript_id "sraer114_gene_7753_tx_34"; exon_id "6_47625076_47625215_+"; exonnum "5"; txlen "1310";
6	sraer114_mid	exon	47625076	47625215	0.0254621233864264	+	.	gene_id "sraer114_gene_7753"; transcript_id "sraer114_gene_7753_tx_35"; exon_id "6_47625076_47625215_+"; exonnum "4"; txlen "1160";
6	sraer114_mid	exon	47625076	47625215	0.0222010862982079	+	.	gene_id "sraer114_gene_7753"; transcript_id "sraer114_gene_7753_tx_37"; exon_id "6_47625076_47625215_+"; exonnum "5"; txlen "1148";
6	sraer114_mid	exon	47625076	47625215	0.0222010862982079	+	.	gene_id "sraer114_gene_7753"; transcript_id "sraer114_gene_7753_tx_38"; exon_id "6_47625076_47625215_+"; exonnum "5"; txlen "1138";
6	sraer114_mid	exon	47625076	47625215	0.0222010862982079	+	.	gene_id "sraer114_gene_7753"; transcript_id "sraer114_gene_7753_tx_39"; exon_id "6_47625076_47625215_+"; exonnum "4"; txlen "988";
6	sraer114_mid	exon	47625076	47625215	0.0205479329913216	+	.	gene_id "sraer114_gene_7753"; transcript_id "sraer114_gene_7753_tx_40"; exon_id "6_47625076_47625215_+"; exonnum "3"; txlen "879";
6	sraer114_mid	exon	47625076	47625215	0.020190566102451	+	.	gene_id "sraer114_gene_7753"; transcript_id "sraer114_gene_7753_tx_43"; exon_id "6_47625076_47625215_+"; exonnum "6"; txlen "1296";
6	sraer114_mid	exon	47625076	47625215	0.0197906774856379	+	.	gene_id "sraer114_gene_7753"; transcript_id "sraer114_gene_7753_tx_45"; exon_id "6_47625076_47625215_+"; exonnum "5"; txlen "1169";
6	sraer114_mid	exon	47625076	47625215	0.0197906774856379	+	.	gene_id "sraer114_gene_7753"; transcript_id "sraer114_gene_7753_tx_46"; exon_id "6_47625076_47625215_+"; exonnum "4"; txlen "1019";
6	sraer114_mid	exon	47625076	47625215	0.0197906774856379	+	.	gene_id "sraer114_gene_7753"; transcript_id "sraer114_gene_7753_tx_47"; exon_id "6_47625076_47625215_+"; exonnum "4"; txlen "1009";
6	sraer114_mid	exon	47625076	47625215	0.0190802234919415	+	.	gene_id "sraer114_gene_7753"; transcript_id "sraer114_gene_7753_tx_49"; exon_id "6_47625076_47625215_+"; exonnum "5"; txlen "1151";
6	sraer114_mid	exon	47625076	47625215	0.017123277492768	+	.	gene_id "sraer114_gene_7753"; transcript_id "sraer114_gene_7753_tx_51"; exon_id "6_47625076_47625215_+"; exonnum "5"; txlen "1149";
6	sraer114_mid	exon	47625076	47625215	0.0146770949938012	+	.	gene_id "sraer114_gene_7753"; transcript_id "sraer114_gene_7753_tx_57"; exon_id "6_47625076_47625215_+"; exonnum "5"; txlen "1217";
6	sraer114_mid	exon	47625076	47625215	0.0146770949938012	+	.	gene_id "sraer114_gene_7753"; transcript_id "sraer114_gene_7753_tx_59"; exon_id "6_47625076_47625215_+"; exonnum "6"; txlen "1367";
6	sraer114_mid	exon	47625076	47625215	0.0146770949938012	+	.	gene_id "sraer114_gene_7753"; transcript_id "sraer114_gene_7753_tx_60"; exon_id "6_47625076_47625215_+"; exonnum "5"; txlen "1219";
6	sraer114_mid	exon	47625076	47625215	0.0146770949938012	+	.	gene_id "sraer114_gene_7753"; transcript_id "sraer114_gene_7753_tx_61"; exon_id "6_47625076_47625215_+"; exonnum "4"; txlen "1069";
6	sraer114_mid	exon	47625076	47625215	0.0146770949938012	+	.	gene_id "sraer114_gene_7753"; transcript_id "sraer114_gene_7753_tx_62"; exon_id "6_47625076_47625215_+"; exonnum "2"; txlen "817";
6	sraer114_mid	exon	47625076	47625215	0.0146770949938012	+	.	gene_id "sraer114_gene_7753"; transcript_id "sraer114_gene_7753_tx_63"; exon_id "6_47625076_47625215_+"; exonnum "3"; txlen "947";
6	sraer114_mid	exon	47625076	47625215	0.013209385494421	+	.	gene_id "sraer114_gene_7753"; transcript_id "sraer114_gene_7753_tx_68"; exon_id "6_47625076_47625215_+"; exonnum "5"; txlen "1139";
6	sraer114_mid	exon	47625076	47625215	0.013209385494421	+	.	gene_id "sraer114_gene_7753"; transcript_id "sraer114_gene_7753_tx_70"; exon_id "6_47625076_47625215_+"; exonnum "6"; txlen "1289";
6	sraer114_mid	exon	47625076	47625215	0.013209385494421	+	.	gene_id "sraer114_gene_7753"; transcript_id "sraer114_gene_7753_tx_71"; exon_id "6_47625076_47625215_+"; exonnum "5"; txlen "1141";
6	sraer114_mid	exon	47625076	47625215	0.013209385494421	+	.	gene_id "sraer114_gene_7753"; transcript_id "sraer114_gene_7753_tx_72"; exon_id "6_47625076_47625215_+"; exonnum "4"; txlen "991";
6	sraer114_mid	exon	47625076	47625215	0.013209385494421	+	.	gene_id "sraer114_gene_7753"; transcript_id "sraer114_gene_7753_tx_73"; exon_id "6_47625076_47625215_+"; exonnum "2"; txlen "739";
6	sraer114_mid	exon	47625076	47625215	0.013209385494421	+	.	gene_id "sraer114_gene_7753"; transcript_id "sraer114_gene_7753_tx_74"; exon_id "6_47625076_47625215_+"; exonnum "3"; txlen "869";
6	sraer114_mid	exon	47625076	47625215	0.0128520186055504	+	.	gene_id "sraer114_gene_7753"; transcript_id "sraer114_gene_7753_tx_77"; exon_id "6_47625076_47625215_+"; exonnum "6"; txlen "1468";
6	sraer114_mid	exon	47625076	47625215	0.0128520186055504	+	.	gene_id "sraer114_gene_7753"; transcript_id "sraer114_gene_7753_tx_78"; exon_id "6_47625076_47625215_+"; exonnum "6"; txlen "1317";
6	sraer114_mid	exon	47625076	47625215	0.0128520186055504	+	.	gene_id "sraer114_gene_7753"; transcript_id "sraer114_gene_7753_tx_79"; exon_id "6_47625076_47625215_+"; exonnum "6"; txlen "1458";
6	sraer114_mid	exon	47625076	47625215	0.0122424344989788	+	.	gene_id "sraer114_gene_7753"; transcript_id "sraer114_gene_7753_tx_82"; exon_id "6_47625076_47625215_+"; exonnum "5"; txlen "1159";
6	sraer114_mid	exon	47625076	47625215	0.00733854749690058	+	.	gene_id "sraer114_gene_7753"; transcript_id "sraer114_gene_7753_tx_92"; exon_id "6_47625076_47625215_+"; exonnum "6"; txlen "1364";
6	sraer114_mid	exon	47625076	47625215	0.00731418894056113	+	.	gene_id "sraer114_gene_7753"; transcript_id "sraer114_gene_7753_tx_95"; exon_id "6_47625076_47625215_+"; exonnum "5"; txlen "1111";
6	sraer114_mid	exon	47625076	47625215	0.00573432412939992	+	.	gene_id "sraer114_gene_7753"; transcript_id "sraer114_gene_7753_tx_99"; exon_id "6_47625076_47625215_+"; exonnum "7"; txlen "1399";
6	sraer114_mid	exon	47625076	47625253	0.0519899617075586	+	.	gene_id "sraer114_gene_7753"; transcript_id "sraer114_gene_7753_tx_11"; exon_id "6_47625076_47625253_+"; exonnum "3"; txlen "985";
6	sraer114_mid	exon	47625076	47625253	0.0519899617075586	+	.	gene_id "sraer114_gene_7753"; transcript_id "sraer114_gene_7753_tx_12"; exon_id "6_47625076_47625253_+"; exonnum "2"; txlen "855";
6	sraer114_mid	exon	47625076	47625253	0.0513485934723351	+	.	gene_id "sraer114_gene_7753"; transcript_id "sraer114_gene_7753_tx_13"; exon_id "6_47625076_47625253_+"; exonnum "4"; txlen "1208";
6	sraer114_mid	exon	47625076	47625253	0.0513485934723351	+	.	gene_id "sraer114_gene_7753"; transcript_id "sraer114_gene_7753_tx_14"; exon_id "6_47625076_47625253_+"; exonnum "5"; txlen "1358";
6	sraer114_mid	exon	47625076	47625253	0.0473626845656909	+	.	gene_id "sraer114_gene_7753"; transcript_id "sraer114_gene_7753_tx_15"; exon_id "6_47625076_47625253_+"; exonnum "5"; txlen "1348";
6	sraer114_mid	exon	47625076	47625253	0.0473626845656909	+	.	gene_id "sraer114_gene_7753"; transcript_id "sraer114_gene_7753_tx_16"; exon_id "6_47625076_47625253_+"; exonnum "4"; txlen "1198";
6	sraer114_mid	exon	47625076	47625253	0.0460559299507669	+	.	gene_id "sraer114_gene_7753"; transcript_id "sraer114_gene_7753_tx_17"; exon_id "6_47625076_47625253_+"; exonnum "4"; txlen "1036";
6	sraer114_mid	exon	47625076	47625253	0.0460559299507669	+	.	gene_id "sraer114_gene_7753"; transcript_id "sraer114_gene_7753_tx_18"; exon_id "6_47625076_47625253_+"; exonnum "5"; txlen "1186";
6	sraer114_mid	exon	47625076	47625253	0.0460559299507669	+	.	gene_id "sraer114_gene_7753"; transcript_id "sraer114_gene_7753_tx_19"; exon_id "6_47625076_47625253_+"; exonnum "4"; txlen "1026";
6	sraer114_mid	exon	47625076	47625253	0.0387173824538663	+	.	gene_id "sraer114_gene_7753"; transcript_id "sraer114_gene_7753_tx_20"; exon_id "6_47625076_47625253_+"; exonnum "5"; txlen "1176";
6	sraer114_mid	exon	47625076	47625253	0.0348947806942441	+	.	gene_id "sraer114_gene_7753"; transcript_id "sraer114_gene_7753_tx_22"; exon_id "6_47625076_47625253_+"; exonnum "4"; txlen "1057";
6	sraer114_mid	exon	47625076	47625253	0.0348947806942441	+	.	gene_id "sraer114_gene_7753"; transcript_id "sraer114_gene_7753_tx_23"; exon_id "6_47625076_47625253_+"; exonnum "5"; txlen "1207";
6	sraer114_mid	exon	47625076	47625253	0.0348947806942441	+	.	gene_id "sraer114_gene_7753"; transcript_id "sraer114_gene_7753_tx_24"; exon_id "6_47625076_47625253_+"; exonnum "5"; txlen "1197";
6	sraer114_mid	exon	47625076	47625253	0.0348947806942441	+	.	gene_id "sraer114_gene_7753"; transcript_id "sraer114_gene_7753_tx_25"; exon_id "6_47625076_47625253_+"; exonnum "4"; txlen "1047";
6	sraer114_mid	exon	47625076	47625253	0.0280572951961654	+	.	gene_id "sraer114_gene_7753"; transcript_id "sraer114_gene_7753_tx_30"; exon_id "6_47625076_47625253_+"; exonnum "4"; txlen "1039";
6	sraer114_mid	exon	47625076	47625253	0.0259295344890487	+	.	gene_id "sraer114_gene_7753"; transcript_id "sraer114_gene_7753_tx_32"; exon_id "6_47625076_47625253_+"; exonnum "6"; txlen "1337";
6	sraer114_mid	exon	47625076	47625253	0.0202295111994715	+	.	gene_id "sraer114_gene_7753"; transcript_id "sraer114_gene_7753_tx_41"; exon_id "6_47625076_47625253_+"; exonnum "5"; txlen "1189";
6	sraer114_mid	exon	47625076	47625253	0.020190566102451	+	.	gene_id "sraer114_gene_7753"; transcript_id "sraer114_gene_7753_tx_42"; exon_id "6_47625076_47625253_+"; exonnum "6"; txlen "1334";
6	sraer114_mid	exon	47625076	47625253	0.173647483883919	+	.	gene_id "sraer114_gene_7753"; transcript_id "sraer114_gene_7753_tx_5"; exon_id "6_47625076_47625253_+"; exonnum "2"; txlen "787";
6	sraer114_mid	exon	47625076	47625253	0.017123277492768	+	.	gene_id "sraer114_gene_7753"; transcript_id "sraer114_gene_7753_tx_50"; exon_id "6_47625076_47625253_+"; exonnum "5"; txlen "1187";
6	sraer114_mid	exon	47625076	47625253	0.0158263827013311	+	.	gene_id "sraer114_gene_7753"; transcript_id "sraer114_gene_7753_tx_52"; exon_id "6_47625076_47625253_+"; exonnum "4"; txlen "1107";
6	sraer114_mid	exon	47625076	47625253	0.0158263827013311	+	.	gene_id "sraer114_gene_7753"; transcript_id "sraer114_gene_7753_tx_53"; exon_id "6_47625076_47625253_+"; exonnum "5"; txlen "1257";
6	sraer114_mid	exon	47625076	47625253	0.014823997280595	+	.	gene_id "sraer114_gene_7753"; transcript_id "sraer114_gene_7753_tx_55"; exon_id "6_47625076_47625253_+"; exonnum "4"; txlen "1104";
6	sraer114_mid	exon	47625076	47625253	0.0146770949938012	+	.	gene_id "sraer114_gene_7753"; transcript_id "sraer114_gene_7753_tx_56"; exon_id "6_47625076_47625253_+"; exonnum "5"; txlen "1255";
6	sraer114_mid	exon	47625076	47625253	0.0146770949938012	+	.	gene_id "sraer114_gene_7753"; transcript_id "sraer114_gene_7753_tx_58"; exon_id "6_47625076_47625253_+"; exonnum "6"; txlen "1405";
6	sraer114_mid	exon	47625076	47625253	0.134903936556043	+	.	gene_id "sraer114_gene_7753"; transcript_id "sraer114_gene_7753_tx_6"; exon_id "6_47625076_47625253_+"; exonnum "2"; txlen "777";
6	sraer114_mid	exon	47625076	47625253	0.014358673201951	+	.	gene_id "sraer114_gene_7753"; transcript_id "sraer114_gene_7753_tx_64"; exon_id "6_47625076_47625253_+"; exonnum "4"; txlen "1029";
6	sraer114_mid	exon	47625076	47625253	0.014358673201951	+	.	gene_id "sraer114_gene_7753"; transcript_id "sraer114_gene_7753_tx_65"; exon_id "6_47625076_47625253_+"; exonnum "5"; txlen "1179";
6	sraer114_mid	exon	47625076	47625253	0.013209385494421	+	.	gene_id "sraer114_gene_7753"; transcript_id "sraer114_gene_7753_tx_67"; exon_id "6_47625076_47625253_+"; exonnum "5"; txlen "1177";
6	sraer114_mid	exon	47625076	47625253	0.013209385494421	+	.	gene_id "sraer114_gene_7753"; transcript_id "sraer114_gene_7753_tx_69"; exon_id "6_47625076_47625253_+"; exonnum "6"; txlen "1327";
6	sraer114_mid	exon	47625076	47625253	0.0128520186055504	+	.	gene_id "sraer114_gene_7753"; transcript_id "sraer114_gene_7753_tx_75"; exon_id "6_47625076_47625253_+"; exonnum "6"; txlen "1506";
6	sraer114_mid	exon	47625076	47625253	0.0128520186055504	+	.	gene_id "sraer114_gene_7753"; transcript_id "sraer114_gene_7753_tx_76"; exon_id "6_47625076_47625253_+"; exonnum "6"; txlen "1355";
6	sraer114_mid	exon	47625076	47625253	0.0699153260404882	+	.	gene_id "sraer114_gene_7753"; transcript_id "sraer114_gene_7753_tx_8"; exon_id "6_47625076_47625253_+"; exonnum "3"; txlen "917";
6	sraer114_mid	exon	47625076	47625253	0.0128520186055504	+	.	gene_id "sraer114_gene_7753"; transcript_id "sraer114_gene_7753_tx_80"; exon_id "6_47625076_47625253_+"; exonnum "6"; txlen "1496";
6	sraer114_mid	exon	47625076	47625253	0.0125296325232151	+	.	gene_id "sraer114_gene_7753"; transcript_id "sraer114_gene_7753_tx_81"; exon_id "6_47625076_47625253_+"; exonnum "5"; txlen "830";
6	sraer114_mid	exon	47625076	47625253	0.0112303145212617	+	.	gene_id "sraer114_gene_7753"; transcript_id "sraer114_gene_7753_tx_83"; exon_id "6_47625076_47625253_+"; exonnum "5"; txlen "1426";
6	sraer114_mid	exon	47625076	47625253	0.0112303145212617	+	.	gene_id "sraer114_gene_7753"; transcript_id "sraer114_gene_7753_tx_84"; exon_id "6_47625076_47625253_+"; exonnum "4"; txlen "1276";
6	sraer114_mid	exon	47625076	47625253	0.0112107238365609	+	.	gene_id "sraer114_gene_7753"; transcript_id "sraer114_gene_7753_tx_85"; exon_id "6_47625076_47625253_+"; exonnum "4"; txlen "680";
6	sraer114_mid	exon	47625076	47625253	0.0098918151499067	+	.	gene_id "sraer114_gene_7753"; transcript_id "sraer114_gene_7753_tx_86"; exon_id "6_47625076_47625253_+"; exonnum "6"; txlen "978";
6	sraer114_mid	exon	47625076	47625253	0.0074854497836944	+	.	gene_id "sraer114_gene_7753"; transcript_id "sraer114_gene_7753_tx_87"; exon_id "6_47625076_47625253_+"; exonnum "5"; txlen "1254";
6	sraer114_mid	exon	47625076	47625253	0.0074854497836944	+	.	gene_id "sraer114_gene_7753"; transcript_id "sraer114_gene_7753_tx_88"; exon_id "6_47625076_47625253_+"; exonnum "5"; txlen "1275";
6	sraer114_mid	exon	47625076	47625253	0.0074854497836944	+	.	gene_id "sraer114_gene_7753"; transcript_id "sraer114_gene_7753_tx_89"; exon_id "6_47625076_47625253_+"; exonnum "4"; txlen "1125";
6	sraer114_mid	exon	47625076	47625253	0.0625767785435877	+	.	gene_id "sraer114_gene_7753"; transcript_id "sraer114_gene_7753_tx_9"; exon_id "6_47625076_47625253_+"; exonnum "3"; txlen "907";
6	sraer114_mid	exon	47625076	47625253	0.00733854749690058	+	.	gene_id "sraer114_gene_7753"; transcript_id "sraer114_gene_7753_tx_90"; exon_id "6_47625076_47625253_+"; exonnum "5"; txlen "1184";
6	sraer114_mid	exon	47625076	47625253	0.00733854749690058	+	.	gene_id "sraer114_gene_7753"; transcript_id "sraer114_gene_7753_tx_91"; exon_id "6_47625076_47625253_+"; exonnum "3"; txlen "914";
6	sraer114_mid	exon	47625076	47625253	0.00733854749690058	+	.	gene_id "sraer114_gene_7753"; transcript_id "sraer114_gene_7753_tx_93"; exon_id "6_47625076_47625253_+"; exonnum "3"; txlen "982";
6	sraer114_mid	exon	47625076	47625253	0.00731418894056113	+	.	gene_id "sraer114_gene_7753"; transcript_id "sraer114_gene_7753_tx_94"; exon_id "6_47625076_47625253_+"; exonnum "5"; txlen "1149";
6	sraer114_mid	exon	47625076	47625253	0.00731418894056113	+	.	gene_id "sraer114_gene_7753"; transcript_id "sraer114_gene_7753_tx_96"; exon_id "6_47625076_47625253_+"; exonnum "6"; txlen "1299";
6	sraer114_mid	exon	47625076	47625253	0.00731418894056113	+	.	gene_id "sraer114_gene_7753"; transcript_id "sraer114_gene_7753_tx_97"; exon_id "6_47625076_47625253_+"; exonnum "5"; txlen "1139";
6	sraer114_mid	exon	47625076	47625253	0.00573432412939992	+	.	gene_id "sraer114_gene_7753"; transcript_id "sraer114_gene_7753_tx_98"; exon_id "6_47625076_47625253_+"; exonnum "7"; txlen "1437";
6	sraer114_mid	exon	47625757	47625944	0.0519899617075586	+	.	gene_id "sraer114_gene_7753"; transcript_id "sraer114_gene_7753_tx_11"; exon_id "6_47625757_47625944_+"; exonnum "4"; txlen "985";
6	sraer114_mid	exon	47625757	47625944	0.0519899617075586	+	.	gene_id "sraer114_gene_7753"; transcript_id "sraer114_gene_7753_tx_12"; exon_id "6_47625757_47625944_+"; exonnum "3"; txlen "855";
6	sraer114_mid	exon	47625757	47625944	0.0513485934723351	+	.	gene_id "sraer114_gene_7753"; transcript_id "sraer114_gene_7753_tx_13"; exon_id "6_47625757_47625944_+"; exonnum "5"; txlen "1208";
6	sraer114_mid	exon	47625757	47625944	0.0513485934723351	+	.	gene_id "sraer114_gene_7753"; transcript_id "sraer114_gene_7753_tx_14"; exon_id "6_47625757_47625944_+"; exonnum "6"; txlen "1358";
6	sraer114_mid	exon	47625757	47625944	0.0473626845656909	+	.	gene_id "sraer114_gene_7753"; transcript_id "sraer114_gene_7753_tx_15"; exon_id "6_47625757_47625944_+"; exonnum "6"; txlen "1348";
6	sraer114_mid	exon	47625757	47625944	0.0473626845656909	+	.	gene_id "sraer114_gene_7753"; transcript_id "sraer114_gene_7753_tx_16"; exon_id "6_47625757_47625944_+"; exonnum "5"; txlen "1198";
6	sraer114_mid	exon	47625757	47625944	0.0460559299507669	+	.	gene_id "sraer114_gene_7753"; transcript_id "sraer114_gene_7753_tx_17"; exon_id "6_47625757_47625944_+"; exonnum "5"; txlen "1036";
6	sraer114_mid	exon	47625757	47625944	0.0460559299507669	+	.	gene_id "sraer114_gene_7753"; transcript_id "sraer114_gene_7753_tx_18"; exon_id "6_47625757_47625944_+"; exonnum "6"; txlen "1186";
6	sraer114_mid	exon	47625757	47625944	0.0460559299507669	+	.	gene_id "sraer114_gene_7753"; transcript_id "sraer114_gene_7753_tx_19"; exon_id "6_47625757_47625944_+"; exonnum "5"; txlen "1026";
6	sraer114_mid	exon	47625757	47625944	0.0387173824538663	+	.	gene_id "sraer114_gene_7753"; transcript_id "sraer114_gene_7753_tx_20"; exon_id "6_47625757_47625944_+"; exonnum "6"; txlen "1176";
6	sraer114_mid	exon	47625757	47625944	0.0386496834836764	+	.	gene_id "sraer114_gene_7753"; transcript_id "sraer114_gene_7753_tx_21"; exon_id "6_47625757_47625944_+"; exonnum "3"; txlen "749";
6	sraer114_mid	exon	47625757	47625944	0.0348947806942441	+	.	gene_id "sraer114_gene_7753"; transcript_id "sraer114_gene_7753_tx_22"; exon_id "6_47625757_47625944_+"; exonnum "5"; txlen "1057";
6	sraer114_mid	exon	47625757	47625944	0.0348947806942441	+	.	gene_id "sraer114_gene_7753"; transcript_id "sraer114_gene_7753_tx_23"; exon_id "6_47625757_47625944_+"; exonnum "6"; txlen "1207";
6	sraer114_mid	exon	47625757	47625944	0.0348947806942441	+	.	gene_id "sraer114_gene_7753"; transcript_id "sraer114_gene_7753_tx_24"; exon_id "6_47625757_47625944_+"; exonnum "6"; txlen "1197";
6	sraer114_mid	exon	47625757	47625944	0.0348947806942441	+	.	gene_id "sraer114_gene_7753"; transcript_id "sraer114_gene_7753_tx_25"; exon_id "6_47625757_47625944_+"; exonnum "5"; txlen "1047";
6	sraer114_mid	exon	47625757	47625944	0.0295396337951085	+	.	gene_id "sraer114_gene_7753"; transcript_id "sraer114_gene_7753_tx_27"; exon_id "6_47625757_47625944_+"; exonnum "5"; txlen "998";
6	sraer114_mid	exon	47625757	47625944	0.0294480322930707	+	.	gene_id "sraer114_gene_7753"; transcript_id "sraer114_gene_7753_tx_28"; exon_id "6_47625757_47625944_+"; exonnum "6"; txlen "1320";
6	sraer114_mid	exon	47625757	47625944	0.0294480322930707	+	.	gene_id "sraer114_gene_7753"; transcript_id "sraer114_gene_7753_tx_29"; exon_id "6_47625757_47625944_+"; exonnum "5"; txlen "1170";
6	sraer114_mid	exon	47625757	47625944	0.0280572951961654	+	.	gene_id "sraer114_gene_7753"; transcript_id "sraer114_gene_7753_tx_30"; exon_id "6_47625757_47625944_+"; exonnum "5"; txlen "1039";
6	sraer114_mid	exon	47625757	47625944	0.0269080074886355	+	.	gene_id "sraer114_gene_7753"; transcript_id "sraer114_gene_7753_tx_31"; exon_id "6_47625757_47625944_+"; exonnum "5"; txlen "1001";
6	sraer114_mid	exon	47625757	47625944	0.0259295344890487	+	.	gene_id "sraer114_gene_7753"; transcript_id "sraer114_gene_7753_tx_32"; exon_id "6_47625757_47625944_+"; exonnum "7"; txlen "1337";
6	sraer114_mid	exon	47625757	47625944	0.0259295344890487	+	.	gene_id "sraer114_gene_7753"; transcript_id "sraer114_gene_7753_tx_33"; exon_id "6_47625757_47625944_+"; exonnum "7"; txlen "1299";
6	sraer114_mid	exon	47625757	47625944	0.0254621233864264	+	.	gene_id "sraer114_gene_7753"; transcript_id "sraer114_gene_7753_tx_34"; exon_id "6_47625757_47625944_+"; exonnum "6"; txlen "1310";
6	sraer114_mid	exon	47625757	47625944	0.0254621233864264	+	.	gene_id "sraer114_gene_7753"; transcript_id "sraer114_gene_7753_tx_35"; exon_id "6_47625757_47625944_+"; exonnum "5"; txlen "1160";
6	sraer114_mid	exon	47625757	47625944	0.0222010862982079	+	.	gene_id "sraer114_gene_7753"; transcript_id "sraer114_gene_7753_tx_37"; exon_id "6_47625757_47625944_+"; exonnum "6"; txlen "1148";
6	sraer114_mid	exon	47625757	47625944	0.0222010862982079	+	.	gene_id "sraer114_gene_7753"; transcript_id "sraer114_gene_7753_tx_38"; exon_id "6_47625757_47625944_+"; exonnum "6"; txlen "1138";
6	sraer114_mid	exon	47625757	47625944	0.0222010862982079	+	.	gene_id "sraer114_gene_7753"; transcript_id "sraer114_gene_7753_tx_39"; exon_id "6_47625757_47625944_+"; exonnum "5"; txlen "988";
6	sraer114_mid	exon	47625757	47625944	0.0205479329913216	+	.	gene_id "sraer114_gene_7753"; transcript_id "sraer114_gene_7753_tx_40"; exon_id "6_47625757_47625944_+"; exonnum "4"; txlen "879";
6	sraer114_mid	exon	47625757	47625944	0.0202295111994715	+	.	gene_id "sraer114_gene_7753"; transcript_id "sraer114_gene_7753_tx_41"; exon_id "6_47625757_47625944_+"; exonnum "6"; txlen "1189";
6	sraer114_mid	exon	47625757	47625944	0.020190566102451	+	.	gene_id "sraer114_gene_7753"; transcript_id "sraer114_gene_7753_tx_42"; exon_id "6_47625757_47625944_+"; exonnum "7"; txlen "1334";
6	sraer114_mid	exon	47625757	47625944	0.020190566102451	+	.	gene_id "sraer114_gene_7753"; transcript_id "sraer114_gene_7753_tx_43"; exon_id "6_47625757_47625944_+"; exonnum "7"; txlen "1296";
6	sraer114_mid	exon	47625757	47625944	0.0197906774856379	+	.	gene_id "sraer114_gene_7753"; transcript_id "sraer114_gene_7753_tx_45"; exon_id "6_47625757_47625944_+"; exonnum "6"; txlen "1169";
6	sraer114_mid	exon	47625757	47625944	0.0197906774856379	+	.	gene_id "sraer114_gene_7753"; transcript_id "sraer114_gene_7753_tx_46"; exon_id "6_47625757_47625944_+"; exonnum "5"; txlen "1019";
6	sraer114_mid	exon	47625757	47625944	0.0197906774856379	+	.	gene_id "sraer114_gene_7753"; transcript_id "sraer114_gene_7753_tx_47"; exon_id "6_47625757_47625944_+"; exonnum "5"; txlen "1009";
6	sraer114_mid	exon	47625757	47625944	0.0190802234919415	+	.	gene_id "sraer114_gene_7753"; transcript_id "sraer114_gene_7753_tx_49"; exon_id "6_47625757_47625944_+"; exonnum "6"; txlen "1151";
6	sraer114_mid	exon	47625757	47625944	0.173647483883919	+	.	gene_id "sraer114_gene_7753"; transcript_id "sraer114_gene_7753_tx_5"; exon_id "6_47625757_47625944_+"; exonnum "3"; txlen "787";
6	sraer114_mid	exon	47625757	47625944	0.017123277492768	+	.	gene_id "sraer114_gene_7753"; transcript_id "sraer114_gene_7753_tx_50"; exon_id "6_47625757_47625944_+"; exonnum "6"; txlen "1187";
6	sraer114_mid	exon	47625757	47625944	0.017123277492768	+	.	gene_id "sraer114_gene_7753"; transcript_id "sraer114_gene_7753_tx_51"; exon_id "6_47625757_47625944_+"; exonnum "6"; txlen "1149";
6	sraer114_mid	exon	47625757	47625944	0.0158263827013311	+	.	gene_id "sraer114_gene_7753"; transcript_id "sraer114_gene_7753_tx_52"; exon_id "6_47625757_47625944_+"; exonnum "5"; txlen "1107";
6	sraer114_mid	exon	47625757	47625944	0.0158263827013311	+	.	gene_id "sraer114_gene_7753"; transcript_id "sraer114_gene_7753_tx_53"; exon_id "6_47625757_47625944_+"; exonnum "6"; txlen "1257";
6	sraer114_mid	exon	47625757	47625944	0.014823997280595	+	.	gene_id "sraer114_gene_7753"; transcript_id "sraer114_gene_7753_tx_55"; exon_id "6_47625757_47625944_+"; exonnum "5"; txlen "1104";
6	sraer114_mid	exon	47625757	47625944	0.0146770949938012	+	.	gene_id "sraer114_gene_7753"; transcript_id "sraer114_gene_7753_tx_56"; exon_id "6_47625757_47625944_+"; exonnum "6"; txlen "1255";
6	sraer114_mid	exon	47625757	47625944	0.0146770949938012	+	.	gene_id "sraer114_gene_7753"; transcript_id "sraer114_gene_7753_tx_57"; exon_id "6_47625757_47625944_+"; exonnum "6"; txlen "1217";
6	sraer114_mid	exon	47625757	47625944	0.0146770949938012	+	.	gene_id "sraer114_gene_7753"; transcript_id "sraer114_gene_7753_tx_58"; exon_id "6_47625757_47625944_+"; exonnum "7"; txlen "1405";
6	sraer114_mid	exon	47625757	47625944	0.0146770949938012	+	.	gene_id "sraer114_gene_7753"; transcript_id "sraer114_gene_7753_tx_59"; exon_id "6_47625757_47625944_+"; exonnum "7"; txlen "1367";
6	sraer114_mid	exon	47625757	47625944	0.134903936556043	+	.	gene_id "sraer114_gene_7753"; transcript_id "sraer114_gene_7753_tx_6"; exon_id "6_47625757_47625944_+"; exonnum "3"; txlen "777";
6	sraer114_mid	exon	47625757	47625944	0.0146770949938012	+	.	gene_id "sraer114_gene_7753"; transcript_id "sraer114_gene_7753_tx_60"; exon_id "6_47625757_47625944_+"; exonnum "6"; txlen "1219";
6	sraer114_mid	exon	47625757	47625944	0.0146770949938012	+	.	gene_id "sraer114_gene_7753"; transcript_id "sraer114_gene_7753_tx_61"; exon_id "6_47625757_47625944_+"; exonnum "5"; txlen "1069";
6	sraer114_mid	exon	47625757	47625944	0.0146770949938012	+	.	gene_id "sraer114_gene_7753"; transcript_id "sraer114_gene_7753_tx_62"; exon_id "6_47625757_47625944_+"; exonnum "3"; txlen "817";
6	sraer114_mid	exon	47625757	47625944	0.0146770949938012	+	.	gene_id "sraer114_gene_7753"; transcript_id "sraer114_gene_7753_tx_63"; exon_id "6_47625757_47625944_+"; exonnum "4"; txlen "947";
6	sraer114_mid	exon	47625757	47625944	0.014358673201951	+	.	gene_id "sraer114_gene_7753"; transcript_id "sraer114_gene_7753_tx_64"; exon_id "6_47625757_47625944_+"; exonnum "5"; txlen "1029";
6	sraer114_mid	exon	47625757	47625944	0.014358673201951	+	.	gene_id "sraer114_gene_7753"; transcript_id "sraer114_gene_7753_tx_65"; exon_id "6_47625757_47625944_+"; exonnum "6"; txlen "1179";
6	sraer114_mid	exon	47625757	47625944	0.013209385494421	+	.	gene_id "sraer114_gene_7753"; transcript_id "sraer114_gene_7753_tx_67"; exon_id "6_47625757_47625944_+"; exonnum "6"; txlen "1177";
6	sraer114_mid	exon	47625757	47625944	0.013209385494421	+	.	gene_id "sraer114_gene_7753"; transcript_id "sraer114_gene_7753_tx_68"; exon_id "6_47625757_47625944_+"; exonnum "6"; txlen "1139";
6	sraer114_mid	exon	47625757	47625944	0.013209385494421	+	.	gene_id "sraer114_gene_7753"; transcript_id "sraer114_gene_7753_tx_69"; exon_id "6_47625757_47625944_+"; exonnum "7"; txlen "1327";
6	sraer114_mid	exon	47625757	47625944	0.013209385494421	+	.	gene_id "sraer114_gene_7753"; transcript_id "sraer114_gene_7753_tx_70"; exon_id "6_47625757_47625944_+"; exonnum "7"; txlen "1289";
6	sraer114_mid	exon	47625757	47625944	0.013209385494421	+	.	gene_id "sraer114_gene_7753"; transcript_id "sraer114_gene_7753_tx_71"; exon_id "6_47625757_47625944_+"; exonnum "6"; txlen "1141";
6	sraer114_mid	exon	47625757	47625944	0.013209385494421	+	.	gene_id "sraer114_gene_7753"; transcript_id "sraer114_gene_7753_tx_72"; exon_id "6_47625757_47625944_+"; exonnum "5"; txlen "991";
6	sraer114_mid	exon	47625757	47625944	0.013209385494421	+	.	gene_id "sraer114_gene_7753"; transcript_id "sraer114_gene_7753_tx_73"; exon_id "6_47625757_47625944_+"; exonnum "3"; txlen "739";
6	sraer114_mid	exon	47625757	47625944	0.013209385494421	+	.	gene_id "sraer114_gene_7753"; transcript_id "sraer114_gene_7753_tx_74"; exon_id "6_47625757_47625944_+"; exonnum "4"; txlen "869";
6	sraer114_mid	exon	47625757	47625944	0.0128520186055504	+	.	gene_id "sraer114_gene_7753"; transcript_id "sraer114_gene_7753_tx_75"; exon_id "6_47625757_47625944_+"; exonnum "7"; txlen "1506";
6	sraer114_mid	exon	47625757	47625944	0.0128520186055504	+	.	gene_id "sraer114_gene_7753"; transcript_id "sraer114_gene_7753_tx_76"; exon_id "6_47625757_47625944_+"; exonnum "7"; txlen "1355";
6	sraer114_mid	exon	47625757	47625944	0.0128520186055504	+	.	gene_id "sraer114_gene_7753"; transcript_id "sraer114_gene_7753_tx_77"; exon_id "6_47625757_47625944_+"; exonnum "7"; txlen "1468";
6	sraer114_mid	exon	47625757	47625944	0.0128520186055504	+	.	gene_id "sraer114_gene_7753"; transcript_id "sraer114_gene_7753_tx_78"; exon_id "6_47625757_47625944_+"; exonnum "7"; txlen "1317";
6	sraer114_mid	exon	47625757	47625944	0.0128520186055504	+	.	gene_id "sraer114_gene_7753"; transcript_id "sraer114_gene_7753_tx_79"; exon_id "6_47625757_47625944_+"; exonnum "7"; txlen "1458";
6	sraer114_mid	exon	47625757	47625944	0.0699153260404882	+	.	gene_id "sraer114_gene_7753"; transcript_id "sraer114_gene_7753_tx_8"; exon_id "6_47625757_47625944_+"; exonnum "4"; txlen "917";
6	sraer114_mid	exon	47625757	47625944	0.0128520186055504	+	.	gene_id "sraer114_gene_7753"; transcript_id "sraer114_gene_7753_tx_80"; exon_id "6_47625757_47625944_+"; exonnum "7"; txlen "1496";
6	sraer114_mid	exon	47625757	47625944	0.0125296325232151	+	.	gene_id "sraer114_gene_7753"; transcript_id "sraer114_gene_7753_tx_81"; exon_id "6_47625757_47625944_+"; exonnum "6"; txlen "830";
6	sraer114_mid	exon	47625757	47625944	0.0122424344989788	+	.	gene_id "sraer114_gene_7753"; transcript_id "sraer114_gene_7753_tx_82"; exon_id "6_47625757_47625944_+"; exonnum "6"; txlen "1159";
6	sraer114_mid	exon	47625757	47625944	0.0112303145212617	+	.	gene_id "sraer114_gene_7753"; transcript_id "sraer114_gene_7753_tx_83"; exon_id "6_47625757_47625944_+"; exonnum "6"; txlen "1426";
6	sraer114_mid	exon	47625757	47625944	0.0112303145212617	+	.	gene_id "sraer114_gene_7753"; transcript_id "sraer114_gene_7753_tx_84"; exon_id "6_47625757_47625944_+"; exonnum "5"; txlen "1276";
6	sraer114_mid	exon	47625757	47625944	0.0112107238365609	+	.	gene_id "sraer114_gene_7753"; transcript_id "sraer114_gene_7753_tx_85"; exon_id "6_47625757_47625944_+"; exonnum "5"; txlen "680";
6	sraer114_mid	exon	47625757	47625944	0.0098918151499067	+	.	gene_id "sraer114_gene_7753"; transcript_id "sraer114_gene_7753_tx_86"; exon_id "6_47625757_47625944_+"; exonnum "7"; txlen "978";
6	sraer114_mid	exon	47625757	47625944	0.0074854497836944	+	.	gene_id "sraer114_gene_7753"; transcript_id "sraer114_gene_7753_tx_87"; exon_id "6_47625757_47625944_+"; exonnum "6"; txlen "1254";
6	sraer114_mid	exon	47625757	47625944	0.0074854497836944	+	.	gene_id "sraer114_gene_7753"; transcript_id "sraer114_gene_7753_tx_88"; exon_id "6_47625757_47625944_+"; exonnum "6"; txlen "1275";
6	sraer114_mid	exon	47625757	47625944	0.0074854497836944	+	.	gene_id "sraer114_gene_7753"; transcript_id "sraer114_gene_7753_tx_89"; exon_id "6_47625757_47625944_+"; exonnum "5"; txlen "1125";
6	sraer114_mid	exon	47625757	47625944	0.0625767785435877	+	.	gene_id "sraer114_gene_7753"; transcript_id "sraer114_gene_7753_tx_9"; exon_id "6_47625757_47625944_+"; exonnum "4"; txlen "907";
6	sraer114_mid	exon	47625757	47625944	0.00733854749690058	+	.	gene_id "sraer114_gene_7753"; transcript_id "sraer114_gene_7753_tx_90"; exon_id "6_47625757_47625944_+"; exonnum "6"; txlen "1184";
6	sraer114_mid	exon	47625757	47625944	0.00733854749690058	+	.	gene_id "sraer114_gene_7753"; transcript_id "sraer114_gene_7753_tx_91"; exon_id "6_47625757_47625944_+"; exonnum "4"; txlen "914";
6	sraer114_mid	exon	47625757	47625944	0.00733854749690058	+	.	gene_id "sraer114_gene_7753"; transcript_id "sraer114_gene_7753_tx_92"; exon_id "6_47625757_47625944_+"; exonnum "7"; txlen "1364";
6	sraer114_mid	exon	47625757	47625944	0.00733854749690058	+	.	gene_id "sraer114_gene_7753"; transcript_id "sraer114_gene_7753_tx_93"; exon_id "6_47625757_47625944_+"; exonnum "4"; txlen "982";
6	sraer114_mid	exon	47625757	47625944	0.00731418894056113	+	.	gene_id "sraer114_gene_7753"; transcript_id "sraer114_gene_7753_tx_94"; exon_id "6_47625757_47625944_+"; exonnum "6"; txlen "1149";
6	sraer114_mid	exon	47625757	47625944	0.00731418894056113	+	.	gene_id "sraer114_gene_7753"; transcript_id "sraer114_gene_7753_tx_95"; exon_id "6_47625757_47625944_+"; exonnum "6"; txlen "1111";
6	sraer114_mid	exon	47625757	47625944	0.00731418894056113	+	.	gene_id "sraer114_gene_7753"; transcript_id "sraer114_gene_7753_tx_96"; exon_id "6_47625757_47625944_+"; exonnum "7"; txlen "1299";
6	sraer114_mid	exon	47625757	47625944	0.00731418894056113	+	.	gene_id "sraer114_gene_7753"; transcript_id "sraer114_gene_7753_tx_97"; exon_id "6_47625757_47625944_+"; exonnum "6"; txlen "1139";
6	sraer114_mid	exon	47625757	47625944	0.00573432412939992	+	.	gene_id "sraer114_gene_7753"; transcript_id "sraer114_gene_7753_tx_98"; exon_id "6_47625757_47625944_+"; exonnum "8"; txlen "1437";
6	sraer114_mid	exon	47625757	47625944	0.00573432412939992	+	.	gene_id "sraer114_gene_7753"; transcript_id "sraer114_gene_7753_tx_99"; exon_id "6_47625757_47625944_+"; exonnum "8"; txlen "1399";
6	sraer114_mid	exon	47641542	47641609	0.0519899617075586	+	.	gene_id "sraer114_gene_7753"; transcript_id "sraer114_gene_7753_tx_11"; exon_id "6_47641542_47641609_+"; exonnum "5"; txlen "985";
6	sraer114_mid	exon	47641542	47641609	0.0519899617075586	+	.	gene_id "sraer114_gene_7753"; transcript_id "sraer114_gene_7753_tx_12"; exon_id "6_47641542_47641609_+"; exonnum "4"; txlen "855";
6	sraer114_mid	exon	47641542	47641609	0.0473626845656909	+	.	gene_id "sraer114_gene_7753"; transcript_id "sraer114_gene_7753_tx_15"; exon_id "6_47641542_47641609_+"; exonnum "7"; txlen "1348";
6	sraer114_mid	exon	47641542	47641609	0.0473626845656909	+	.	gene_id "sraer114_gene_7753"; transcript_id "sraer114_gene_7753_tx_16"; exon_id "6_47641542_47641609_+"; exonnum "6"; txlen "1198";
6	sraer114_mid	exon	47641542	47641609	0.0460559299507669	+	.	gene_id "sraer114_gene_7753"; transcript_id "sraer114_gene_7753_tx_19"; exon_id "6_47641542_47641609_+"; exonnum "6"; txlen "1026";
6	sraer114_mid	exon	47641542	47641609	0.0387173824538663	+	.	gene_id "sraer114_gene_7753"; transcript_id "sraer114_gene_7753_tx_20"; exon_id "6_47641542_47641609_+"; exonnum "7"; txlen "1176";
6	sraer114_mid	exon	47641542	47641609	0.0348947806942441	+	.	gene_id "sraer114_gene_7753"; transcript_id "sraer114_gene_7753_tx_24"; exon_id "6_47641542_47641609_+"; exonnum "7"; txlen "1197";
6	sraer114_mid	exon	47641542	47641609	0.0348947806942441	+	.	gene_id "sraer114_gene_7753"; transcript_id "sraer114_gene_7753_tx_25"; exon_id "6_47641542_47641609_+"; exonnum "6"; txlen "1047";
6	sraer114_mid	exon	47641542	47641609	0.0254621233864264	+	.	gene_id "sraer114_gene_7753"; transcript_id "sraer114_gene_7753_tx_34"; exon_id "6_47641542_47641609_+"; exonnum "7"; txlen "1310";
6	sraer114_mid	exon	47641542	47641609	0.0254621233864264	+	.	gene_id "sraer114_gene_7753"; transcript_id "sraer114_gene_7753_tx_35"; exon_id "6_47641542_47641609_+"; exonnum "6"; txlen "1160";
6	sraer114_mid	exon	47641542	47641609	0.0222010862982079	+	.	gene_id "sraer114_gene_7753"; transcript_id "sraer114_gene_7753_tx_38"; exon_id "6_47641542_47641609_+"; exonnum "7"; txlen "1138";
6	sraer114_mid	exon	47641542	47641609	0.0222010862982079	+	.	gene_id "sraer114_gene_7753"; transcript_id "sraer114_gene_7753_tx_39"; exon_id "6_47641542_47641609_+"; exonnum "6"; txlen "988";
6	sraer114_mid	exon	47641542	47641609	0.0197906774856379	+	.	gene_id "sraer114_gene_7753"; transcript_id "sraer114_gene_7753_tx_47"; exon_id "6_47641542_47641609_+"; exonnum "6"; txlen "1009";
6	sraer114_mid	exon	47641542	47641609	0.0158263827013311	+	.	gene_id "sraer114_gene_7753"; transcript_id "sraer114_gene_7753_tx_52"; exon_id "6_47641542_47641609_+"; exonnum "6"; txlen "1107";
6	sraer114_mid	exon	47641542	47641609	0.0158263827013311	+	.	gene_id "sraer114_gene_7753"; transcript_id "sraer114_gene_7753_tx_53"; exon_id "6_47641542_47641609_+"; exonnum "7"; txlen "1257";
6	sraer114_mid	exon	47641542	47641609	0.014823997280595	+	.	gene_id "sraer114_gene_7753"; transcript_id "sraer114_gene_7753_tx_55"; exon_id "6_47641542_47641609_+"; exonnum "6"; txlen "1104";
6	sraer114_mid	exon	47641542	47641609	0.0146770949938012	+	.	gene_id "sraer114_gene_7753"; transcript_id "sraer114_gene_7753_tx_56"; exon_id "6_47641542_47641609_+"; exonnum "7"; txlen "1255";
6	sraer114_mid	exon	47641542	47641609	0.0146770949938012	+	.	gene_id "sraer114_gene_7753"; transcript_id "sraer114_gene_7753_tx_57"; exon_id "6_47641542_47641609_+"; exonnum "7"; txlen "1217";
6	sraer114_mid	exon	47641542	47641609	0.0146770949938012	+	.	gene_id "sraer114_gene_7753"; transcript_id "sraer114_gene_7753_tx_58"; exon_id "6_47641542_47641609_+"; exonnum "8"; txlen "1405";
6	sraer114_mid	exon	47641542	47641609	0.0146770949938012	+	.	gene_id "sraer114_gene_7753"; transcript_id "sraer114_gene_7753_tx_59"; exon_id "6_47641542_47641609_+"; exonnum "8"; txlen "1367";
6	sraer114_mid	exon	47641542	47641609	0.134903936556043	+	.	gene_id "sraer114_gene_7753"; transcript_id "sraer114_gene_7753_tx_6"; exon_id "6_47641542_47641609_+"; exonnum "4"; txlen "777";
6	sraer114_mid	exon	47641542	47641609	0.0146770949938012	+	.	gene_id "sraer114_gene_7753"; transcript_id "sraer114_gene_7753_tx_60"; exon_id "6_47641542_47641609_+"; exonnum "7"; txlen "1219";
6	sraer114_mid	exon	47641542	47641609	0.0146770949938012	+	.	gene_id "sraer114_gene_7753"; transcript_id "sraer114_gene_7753_tx_61"; exon_id "6_47641542_47641609_+"; exonnum "6"; txlen "1069";
6	sraer114_mid	exon	47641542	47641609	0.0146770949938012	+	.	gene_id "sraer114_gene_7753"; transcript_id "sraer114_gene_7753_tx_62"; exon_id "6_47641542_47641609_+"; exonnum "4"; txlen "817";
6	sraer114_mid	exon	47641542	47641609	0.0146770949938012	+	.	gene_id "sraer114_gene_7753"; transcript_id "sraer114_gene_7753_tx_63"; exon_id "6_47641542_47641609_+"; exonnum "5"; txlen "947";
6	sraer114_mid	exon	47641542	47641609	0.014358673201951	+	.	gene_id "sraer114_gene_7753"; transcript_id "sraer114_gene_7753_tx_64"; exon_id "6_47641542_47641609_+"; exonnum "6"; txlen "1029";
6	sraer114_mid	exon	47641542	47641609	0.014358673201951	+	.	gene_id "sraer114_gene_7753"; transcript_id "sraer114_gene_7753_tx_65"; exon_id "6_47641542_47641609_+"; exonnum "7"; txlen "1179";
6	sraer114_mid	exon	47641542	47641609	0.013209385494421	+	.	gene_id "sraer114_gene_7753"; transcript_id "sraer114_gene_7753_tx_67"; exon_id "6_47641542_47641609_+"; exonnum "7"; txlen "1177";
6	sraer114_mid	exon	47641542	47641609	0.013209385494421	+	.	gene_id "sraer114_gene_7753"; transcript_id "sraer114_gene_7753_tx_68"; exon_id "6_47641542_47641609_+"; exonnum "7"; txlen "1139";
6	sraer114_mid	exon	47641542	47641609	0.013209385494421	+	.	gene_id "sraer114_gene_7753"; transcript_id "sraer114_gene_7753_tx_69"; exon_id "6_47641542_47641609_+"; exonnum "8"; txlen "1327";
6	sraer114_mid	exon	47641542	47641609	0.013209385494421	+	.	gene_id "sraer114_gene_7753"; transcript_id "sraer114_gene_7753_tx_70"; exon_id "6_47641542_47641609_+"; exonnum "8"; txlen "1289";
6	sraer114_mid	exon	47641542	47641609	0.013209385494421	+	.	gene_id "sraer114_gene_7753"; transcript_id "sraer114_gene_7753_tx_71"; exon_id "6_47641542_47641609_+"; exonnum "7"; txlen "1141";
6	sraer114_mid	exon	47641542	47641609	0.013209385494421	+	.	gene_id "sraer114_gene_7753"; transcript_id "sraer114_gene_7753_tx_72"; exon_id "6_47641542_47641609_+"; exonnum "6"; txlen "991";
6	sraer114_mid	exon	47641542	47641609	0.013209385494421	+	.	gene_id "sraer114_gene_7753"; transcript_id "sraer114_gene_7753_tx_73"; exon_id "6_47641542_47641609_+"; exonnum "4"; txlen "739";
6	sraer114_mid	exon	47641542	47641609	0.013209385494421	+	.	gene_id "sraer114_gene_7753"; transcript_id "sraer114_gene_7753_tx_74"; exon_id "6_47641542_47641609_+"; exonnum "5"; txlen "869";
6	sraer114_mid	exon	47641542	47641609	0.0128520186055504	+	.	gene_id "sraer114_gene_7753"; transcript_id "sraer114_gene_7753_tx_79"; exon_id "6_47641542_47641609_+"; exonnum "8"; txlen "1458";
6	sraer114_mid	exon	47641542	47641609	0.0128520186055504	+	.	gene_id "sraer114_gene_7753"; transcript_id "sraer114_gene_7753_tx_80"; exon_id "6_47641542_47641609_+"; exonnum "8"; txlen "1496";
6	sraer114_mid	exon	47641542	47641609	0.0122424344989788	+	.	gene_id "sraer114_gene_7753"; transcript_id "sraer114_gene_7753_tx_82"; exon_id "6_47641542_47641609_+"; exonnum "7"; txlen "1159";
6	sraer114_mid	exon	47641542	47641609	0.0112303145212617	+	.	gene_id "sraer114_gene_7753"; transcript_id "sraer114_gene_7753_tx_83"; exon_id "6_47641542_47641609_+"; exonnum "7"; txlen "1426";
6	sraer114_mid	exon	47641542	47641609	0.0112303145212617	+	.	gene_id "sraer114_gene_7753"; transcript_id "sraer114_gene_7753_tx_84"; exon_id "6_47641542_47641609_+"; exonnum "6"; txlen "1276";
6	sraer114_mid	exon	47641542	47641609	0.0074854497836944	+	.	gene_id "sraer114_gene_7753"; transcript_id "sraer114_gene_7753_tx_87"; exon_id "6_47641542_47641609_+"; exonnum "7"; txlen "1254";
6	sraer114_mid	exon	47641542	47641609	0.0074854497836944	+	.	gene_id "sraer114_gene_7753"; transcript_id "sraer114_gene_7753_tx_88"; exon_id "6_47641542_47641609_+"; exonnum "7"; txlen "1275";
6	sraer114_mid	exon	47641542	47641609	0.0074854497836944	+	.	gene_id "sraer114_gene_7753"; transcript_id "sraer114_gene_7753_tx_89"; exon_id "6_47641542_47641609_+"; exonnum "6"; txlen "1125";
6	sraer114_mid	exon	47641542	47641609	0.0625767785435877	+	.	gene_id "sraer114_gene_7753"; transcript_id "sraer114_gene_7753_tx_9"; exon_id "6_47641542_47641609_+"; exonnum "5"; txlen "907";
6	sraer114_mid	exon	47641542	47641609	0.00733854749690058	+	.	gene_id "sraer114_gene_7753"; transcript_id "sraer114_gene_7753_tx_92"; exon_id "6_47641542_47641609_+"; exonnum "8"; txlen "1364";
6	sraer114_mid	exon	47641542	47641609	0.00733854749690058	+	.	gene_id "sraer114_gene_7753"; transcript_id "sraer114_gene_7753_tx_93"; exon_id "6_47641542_47641609_+"; exonnum "5"; txlen "982";
6	sraer114_mid	exon	47641542	47641609	0.00731418894056113	+	.	gene_id "sraer114_gene_7753"; transcript_id "sraer114_gene_7753_tx_97"; exon_id "6_47641542_47641609_+"; exonnum "7"; txlen "1139";
6	sraer114_mid	exon	47641542	47641609	0.00573432412939992	+	.	gene_id "sraer114_gene_7753"; transcript_id "sraer114_gene_7753_tx_98"; exon_id "6_47641542_47641609_+"; exonnum "9"; txlen "1437";
6	sraer114_mid	exon	47641542	47641609	0.00573432412939992	+	.	gene_id "sraer114_gene_7753"; transcript_id "sraer114_gene_7753_tx_99"; exon_id "6_47641542_47641609_+"; exonnum "9"; txlen "1399";
6	sraer114_ss	exon	47642063	47642306	0.0473626845656909	+	.	gene_id "sraer114_gene_7753"; transcript_id "sraer114_gene_7753_tx_15"; exon_id "6_47642063_47642306_+"; exonnum "8"; txlen "1348";
6	sraer114_ss	exon	47642063	47642306	0.0473626845656909	+	.	gene_id "sraer114_gene_7753"; transcript_id "sraer114_gene_7753_tx_16"; exon_id "6_47642063_47642306_+"; exonnum "7"; txlen "1198";
6	sraer114_ss	exon	47642063	47642306	0.0460559299507669	+	.	gene_id "sraer114_gene_7753"; transcript_id "sraer114_gene_7753_tx_19"; exon_id "6_47642063_47642306_+"; exonnum "7"; txlen "1026";
6	sraer114_ss	exon	47642063	47642306	0.0387173824538663	+	.	gene_id "sraer114_gene_7753"; transcript_id "sraer114_gene_7753_tx_20"; exon_id "6_47642063_47642306_+"; exonnum "8"; txlen "1176";
6	sraer114_ss	exon	47642063	47642306	0.0348947806942441	+	.	gene_id "sraer114_gene_7753"; transcript_id "sraer114_gene_7753_tx_24"; exon_id "6_47642063_47642306_+"; exonnum "8"; txlen "1197";
6	sraer114_ss	exon	47642063	47642306	0.0348947806942441	+	.	gene_id "sraer114_gene_7753"; transcript_id "sraer114_gene_7753_tx_25"; exon_id "6_47642063_47642306_+"; exonnum "7"; txlen "1047";
6	sraer114_ss	exon	47642063	47642306	0.0254621233864264	+	.	gene_id "sraer114_gene_7753"; transcript_id "sraer114_gene_7753_tx_34"; exon_id "6_47642063_47642306_+"; exonnum "8"; txlen "1310";
6	sraer114_ss	exon	47642063	47642306	0.0254621233864264	+	.	gene_id "sraer114_gene_7753"; transcript_id "sraer114_gene_7753_tx_35"; exon_id "6_47642063_47642306_+"; exonnum "7"; txlen "1160";
6	sraer114_ss	exon	47642063	47642306	0.0222010862982079	+	.	gene_id "sraer114_gene_7753"; transcript_id "sraer114_gene_7753_tx_38"; exon_id "6_47642063_47642306_+"; exonnum "8"; txlen "1138";
6	sraer114_ss	exon	47642063	47642306	0.0222010862982079	+	.	gene_id "sraer114_gene_7753"; transcript_id "sraer114_gene_7753_tx_39"; exon_id "6_47642063_47642306_+"; exonnum "7"; txlen "988";
6	sraer114_ss	exon	47642063	47642306	0.0197906774856379	+	.	gene_id "sraer114_gene_7753"; transcript_id "sraer114_gene_7753_tx_47"; exon_id "6_47642063_47642306_+"; exonnum "7"; txlen "1009";
6	sraer114_ss	exon	47642063	47642306	0.134903936556043	+	.	gene_id "sraer114_gene_7753"; transcript_id "sraer114_gene_7753_tx_6"; exon_id "6_47642063_47642306_+"; exonnum "5"; txlen "777";
6	sraer114_ss	exon	47642063	47642306	0.014358673201951	+	.	gene_id "sraer114_gene_7753"; transcript_id "sraer114_gene_7753_tx_64"; exon_id "6_47642063_47642306_+"; exonnum "7"; txlen "1029";
6	sraer114_ss	exon	47642063	47642306	0.014358673201951	+	.	gene_id "sraer114_gene_7753"; transcript_id "sraer114_gene_7753_tx_65"; exon_id "6_47642063_47642306_+"; exonnum "8"; txlen "1179";
6	sraer114_ss	exon	47642063	47642306	0.013209385494421	+	.	gene_id "sraer114_gene_7753"; transcript_id "sraer114_gene_7753_tx_67"; exon_id "6_47642063_47642306_+"; exonnum "8"; txlen "1177";
6	sraer114_ss	exon	47642063	47642306	0.013209385494421	+	.	gene_id "sraer114_gene_7753"; transcript_id "sraer114_gene_7753_tx_68"; exon_id "6_47642063_47642306_+"; exonnum "8"; txlen "1139";
6	sraer114_ss	exon	47642063	47642306	0.013209385494421	+	.	gene_id "sraer114_gene_7753"; transcript_id "sraer114_gene_7753_tx_69"; exon_id "6_47642063_47642306_+"; exonnum "9"; txlen "1327";
6	sraer114_ss	exon	47642063	47642306	0.013209385494421	+	.	gene_id "sraer114_gene_7753"; transcript_id "sraer114_gene_7753_tx_70"; exon_id "6_47642063_47642306_+"; exonnum "9"; txlen "1289";
6	sraer114_ss	exon	47642063	47642306	0.013209385494421	+	.	gene_id "sraer114_gene_7753"; transcript_id "sraer114_gene_7753_tx_71"; exon_id "6_47642063_47642306_+"; exonnum "8"; txlen "1141";
6	sraer114_ss	exon	47642063	47642306	0.013209385494421	+	.	gene_id "sraer114_gene_7753"; transcript_id "sraer114_gene_7753_tx_72"; exon_id "6_47642063_47642306_+"; exonnum "7"; txlen "991";
6	sraer114_ss	exon	47642063	47642306	0.013209385494421	+	.	gene_id "sraer114_gene_7753"; transcript_id "sraer114_gene_7753_tx_73"; exon_id "6_47642063_47642306_+"; exonnum "5"; txlen "739";
6	sraer114_ss	exon	47642063	47642306	0.013209385494421	+	.	gene_id "sraer114_gene_7753"; transcript_id "sraer114_gene_7753_tx_74"; exon_id "6_47642063_47642306_+"; exonnum "6"; txlen "869";
6	sraer114_ss	exon	47642063	47642306	0.0128520186055504	+	.	gene_id "sraer114_gene_7753"; transcript_id "sraer114_gene_7753_tx_79"; exon_id "6_47642063_47642306_+"; exonnum "9"; txlen "1458";
6	sraer114_ss	exon	47642063	47642306	0.0128520186055504	+	.	gene_id "sraer114_gene_7753"; transcript_id "sraer114_gene_7753_tx_80"; exon_id "6_47642063_47642306_+"; exonnum "9"; txlen "1496";
6	sraer114_ss	exon	47642063	47642306	0.0122424344989788	+	.	gene_id "sraer114_gene_7753"; transcript_id "sraer114_gene_7753_tx_82"; exon_id "6_47642063_47642306_+"; exonnum "8"; txlen "1159";
6	sraer114_ss	exon	47642063	47642306	0.0625767785435877	+	.	gene_id "sraer114_gene_7753"; transcript_id "sraer114_gene_7753_tx_9"; exon_id "6_47642063_47642306_+"; exonnum "6"; txlen "907";
6	sraer114_ss	exon	47642063	47642306	0.00731418894056113	+	.	gene_id "sraer114_gene_7753"; transcript_id "sraer114_gene_7753_tx_97"; exon_id "6_47642063_47642306_+"; exonnum "8"; txlen "1139";
6	sraer114_ss	exon	47642063	47642306	0.00573432412939992	+	.	gene_id "sraer114_gene_7753"; transcript_id "sraer114_gene_7753_tx_98"; exon_id "6_47642063_47642306_+"; exonnum "10"; txlen "1437";
6	sraer114_ss	exon	47642063	47642306	0.00573432412939992	+	.	gene_id "sraer114_gene_7753"; transcript_id "sraer114_gene_7753_tx_99"; exon_id "6_47642063_47642306_+"; exonnum "10"; txlen "1399";
6	sraer114_es	exon	47643047	47643226	0.020190052710082	+	.	gene_id "sraer114_gene_7753"; transcript_id "sraer114_gene_7753_tx_44"; exon_id "6_47643047_47643226_+"; exonnum "1"; txlen "502";
6	sraer114_es	exon	47643047	47643226	0.0191275183716275	+	.	gene_id "sraer114_gene_7753"; transcript_id "sraer114_gene_7753_tx_48"; exon_id "6_47643047_47643226_+"; exonnum "1"; txlen "783";
6	sraer114_mid	exon	47646328	47646930	0.0191275183716275	+	.	gene_id "sraer114_gene_7753"; transcript_id "sraer114_gene_7753_tx_48"; exon_id "6_47646328_47646930_+"; exonnum "2"; txlen "783";
6	sraer114_ss	exon	47647261	47647582	0.0519899617075586	+	.	gene_id "sraer114_gene_7753"; transcript_id "sraer114_gene_7753_tx_11"; exon_id "6_47647261_47647582_+"; exonnum "6"; txlen "985";
6	sraer114_ss	exon	47647261	47647582	0.0519899617075586	+	.	gene_id "sraer114_gene_7753"; transcript_id "sraer114_gene_7753_tx_12"; exon_id "6_47647261_47647582_+"; exonnum "5"; txlen "855";
6	sraer114_ss	exon	47647261	47647582	0.0513485934723351	+	.	gene_id "sraer114_gene_7753"; transcript_id "sraer114_gene_7753_tx_13"; exon_id "6_47647261_47647582_+"; exonnum "6"; txlen "1208";
6	sraer114_ss	exon	47647261	47647582	0.0513485934723351	+	.	gene_id "sraer114_gene_7753"; transcript_id "sraer114_gene_7753_tx_14"; exon_id "6_47647261_47647582_+"; exonnum "7"; txlen "1358";
6	sraer114_ss	exon	47647261	47647582	0.0460559299507669	+	.	gene_id "sraer114_gene_7753"; transcript_id "sraer114_gene_7753_tx_17"; exon_id "6_47647261_47647582_+"; exonnum "6"; txlen "1036";
6	sraer114_ss	exon	47647261	47647582	0.0460559299507669	+	.	gene_id "sraer114_gene_7753"; transcript_id "sraer114_gene_7753_tx_18"; exon_id "6_47647261_47647582_+"; exonnum "7"; txlen "1186";
6	sraer114_ss	exon	47647261	47647582	0.0386496834836764	+	.	gene_id "sraer114_gene_7753"; transcript_id "sraer114_gene_7753_tx_21"; exon_id "6_47647261_47647582_+"; exonnum "4"; txlen "749";
6	sraer114_ss	exon	47647261	47647582	0.0348947806942441	+	.	gene_id "sraer114_gene_7753"; transcript_id "sraer114_gene_7753_tx_22"; exon_id "6_47647261_47647582_+"; exonnum "6"; txlen "1057";
6	sraer114_ss	exon	47647261	47647582	0.0348947806942441	+	.	gene_id "sraer114_gene_7753"; transcript_id "sraer114_gene_7753_tx_23"; exon_id "6_47647261_47647582_+"; exonnum "7"; txlen "1207";
6	sraer114_ss	exon	47647261	47647582	0.0295396337951085	+	.	gene_id "sraer114_gene_7753"; transcript_id "sraer114_gene_7753_tx_27"; exon_id "6_47647261_47647582_+"; exonnum "6"; txlen "998";
6	sraer114_ss	exon	47647261	47647582	0.0294480322930707	+	.	gene_id "sraer114_gene_7753"; transcript_id "sraer114_gene_7753_tx_28"; exon_id "6_47647261_47647582_+"; exonnum "7"; txlen "1320";
6	sraer114_ss	exon	47647261	47647582	0.0294480322930707	+	.	gene_id "sraer114_gene_7753"; transcript_id "sraer114_gene_7753_tx_29"; exon_id "6_47647261_47647582_+"; exonnum "6"; txlen "1170";
6	sraer114_ss	exon	47647261	47647582	0.0280572951961654	+	.	gene_id "sraer114_gene_7753"; transcript_id "sraer114_gene_7753_tx_30"; exon_id "6_47647261_47647582_+"; exonnum "6"; txlen "1039";
6	sraer114_ss	exon	47647261	47647582	0.0269080074886355	+	.	gene_id "sraer114_gene_7753"; transcript_id "sraer114_gene_7753_tx_31"; exon_id "6_47647261_47647582_+"; exonnum "6"; txlen "1001";
6	sraer114_ss	exon	47647261	47647582	0.0259295344890487	+	.	gene_id "sraer114_gene_7753"; transcript_id "sraer114_gene_7753_tx_32"; exon_id "6_47647261_47647582_+"; exonnum "8"; txlen "1337";
6	sraer114_ss	exon	47647261	47647582	0.0259295344890487	+	.	gene_id "sraer114_gene_7753"; transcript_id "sraer114_gene_7753_tx_33"; exon_id "6_47647261_47647582_+"; exonnum "8"; txlen "1299";
6	sraer114_ss	exon	47647261	47647582	0.0225048789904951	+	.	gene_id "sraer114_gene_7753"; transcript_id "sraer114_gene_7753_tx_36"; exon_id "6_47647261_47647582_+"; exonnum "3"; txlen "547";
6	sraer114_ss	exon	47647261	47647582	0.0222010862982079	+	.	gene_id "sraer114_gene_7753"; transcript_id "sraer114_gene_7753_tx_37"; exon_id "6_47647261_47647582_+"; exonnum "7"; txlen "1148";
6	sraer114_ss	exon	47647261	47647582	0.0205479329913216	+	.	gene_id "sraer114_gene_7753"; transcript_id "sraer114_gene_7753_tx_40"; exon_id "6_47647261_47647582_+"; exonnum "5"; txlen "879";
6	sraer114_ss	exon	47647261	47647582	0.0202295111994715	+	.	gene_id "sraer114_gene_7753"; transcript_id "sraer114_gene_7753_tx_41"; exon_id "6_47647261_47647582_+"; exonnum "7"; txlen "1189";
6	sraer114_ss	exon	47647261	47647582	0.020190566102451	+	.	gene_id "sraer114_gene_7753"; transcript_id "sraer114_gene_7753_tx_42"; exon_id "6_47647261_47647582_+"; exonnum "8"; txlen "1334";
6	sraer114_ss	exon	47647261	47647582	0.020190566102451	+	.	gene_id "sraer114_gene_7753"; transcript_id "sraer114_gene_7753_tx_43"; exon_id "6_47647261_47647582_+"; exonnum "8"; txlen "1296";
6	sraer114_ss	exon	47647261	47647582	0.020190052710082	+	.	gene_id "sraer114_gene_7753"; transcript_id "sraer114_gene_7753_tx_44"; exon_id "6_47647261_47647582_+"; exonnum "2"; txlen "502";
6	sraer114_ss	exon	47647261	47647582	0.0197906774856379	+	.	gene_id "sraer114_gene_7753"; transcript_id "sraer114_gene_7753_tx_45"; exon_id "6_47647261_47647582_+"; exonnum "7"; txlen "1169";
6	sraer114_ss	exon	47647261	47647582	0.0197906774856379	+	.	gene_id "sraer114_gene_7753"; transcript_id "sraer114_gene_7753_tx_46"; exon_id "6_47647261_47647582_+"; exonnum "6"; txlen "1019";
6	sraer114_ss	exon	47647261	47647582	0.0190802234919415	+	.	gene_id "sraer114_gene_7753"; transcript_id "sraer114_gene_7753_tx_49"; exon_id "6_47647261_47647582_+"; exonnum "7"; txlen "1151";
6	sraer114_ss	exon	47647261	47647582	0.173647483883919	+	.	gene_id "sraer114_gene_7753"; transcript_id "sraer114_gene_7753_tx_5"; exon_id "6_47647261_47647582_+"; exonnum "4"; txlen "787";
6	sraer114_ss	exon	47647261	47647582	0.017123277492768	+	.	gene_id "sraer114_gene_7753"; transcript_id "sraer114_gene_7753_tx_50"; exon_id "6_47647261_47647582_+"; exonnum "7"; txlen "1187";
6	sraer114_ss	exon	47647261	47647582	0.017123277492768	+	.	gene_id "sraer114_gene_7753"; transcript_id "sraer114_gene_7753_tx_51"; exon_id "6_47647261_47647582_+"; exonnum "7"; txlen "1149";
6	sraer114_ss	exon	47647261	47647582	0.0158263827013311	+	.	gene_id "sraer114_gene_7753"; transcript_id "sraer114_gene_7753_tx_52"; exon_id "6_47647261_47647582_+"; exonnum "7"; txlen "1107";
6	sraer114_ss	exon	47647261	47647582	0.0158263827013311	+	.	gene_id "sraer114_gene_7753"; transcript_id "sraer114_gene_7753_tx_53"; exon_id "6_47647261_47647582_+"; exonnum "8"; txlen "1257";
6	sraer114_ss	exon	47647261	47647582	0.0150361967718146	+	.	gene_id "sraer114_gene_7753"; transcript_id "sraer114_gene_7753_tx_54"; exon_id "6_47647261_47647582_+"; exonnum "3"; txlen "547";
6	sraer114_ss	exon	47647261	47647582	0.014823997280595	+	.	gene_id "sraer114_gene_7753"; transcript_id "sraer114_gene_7753_tx_55"; exon_id "6_47647261_47647582_+"; exonnum "7"; txlen "1104";
6	sraer114_ss	exon	47647261	47647582	0.0146770949938012	+	.	gene_id "sraer114_gene_7753"; transcript_id "sraer114_gene_7753_tx_56"; exon_id "6_47647261_47647582_+"; exonnum "8"; txlen "1255";
6	sraer114_ss	exon	47647261	47647582	0.0146770949938012	+	.	gene_id "sraer114_gene_7753"; transcript_id "sraer114_gene_7753_tx_57"; exon_id "6_47647261_47647582_+"; exonnum "8"; txlen "1217";
6	sraer114_ss	exon	47647261	47647582	0.0146770949938012	+	.	gene_id "sraer114_gene_7753"; transcript_id "sraer114_gene_7753_tx_58"; exon_id "6_47647261_47647582_+"; exonnum "9"; txlen "1405";
6	sraer114_ss	exon	47647261	47647582	0.0146770949938012	+	.	gene_id "sraer114_gene_7753"; transcript_id "sraer114_gene_7753_tx_59"; exon_id "6_47647261_47647582_+"; exonnum "9"; txlen "1367";
6	sraer114_ss	exon	47647261	47647582	0.0146770949938012	+	.	gene_id "sraer114_gene_7753"; transcript_id "sraer114_gene_7753_tx_60"; exon_id "6_47647261_47647582_+"; exonnum "8"; txlen "1219";
6	sraer114_ss	exon	47647261	47647582	0.0146770949938012	+	.	gene_id "sraer114_gene_7753"; transcript_id "sraer114_gene_7753_tx_61"; exon_id "6_47647261_47647582_+"; exonnum "7"; txlen "1069";
6	sraer114_ss	exon	47647261	47647582	0.0146770949938012	+	.	gene_id "sraer114_gene_7753"; transcript_id "sraer114_gene_7753_tx_62"; exon_id "6_47647261_47647582_+"; exonnum "5"; txlen "817";
6	sraer114_ss	exon	47647261	47647582	0.0146770949938012	+	.	gene_id "sraer114_gene_7753"; transcript_id "sraer114_gene_7753_tx_63"; exon_id "6_47647261_47647582_+"; exonnum "6"; txlen "947";
6	sraer114_ss	exon	47647261	47647582	0.0128520186055504	+	.	gene_id "sraer114_gene_7753"; transcript_id "sraer114_gene_7753_tx_75"; exon_id "6_47647261_47647582_+"; exonnum "8"; txlen "1506";
6	sraer114_ss	exon	47647261	47647582	0.0128520186055504	+	.	gene_id "sraer114_gene_7753"; transcript_id "sraer114_gene_7753_tx_76"; exon_id "6_47647261_47647582_+"; exonnum "8"; txlen "1355";
6	sraer114_ss	exon	47647261	47647582	0.0128520186055504	+	.	gene_id "sraer114_gene_7753"; transcript_id "sraer114_gene_7753_tx_77"; exon_id "6_47647261_47647582_+"; exonnum "8"; txlen "1468";
6	sraer114_ss	exon	47647261	47647582	0.0128520186055504	+	.	gene_id "sraer114_gene_7753"; transcript_id "sraer114_gene_7753_tx_78"; exon_id "6_47647261_47647582_+"; exonnum "8"; txlen "1317";
6	sraer114_ss	exon	47647261	47647582	0.0699153260404882	+	.	gene_id "sraer114_gene_7753"; transcript_id "sraer114_gene_7753_tx_8"; exon_id "6_47647261_47647582_+"; exonnum "5"; txlen "917";
6	sraer114_ss	exon	47647261	47647582	0.0112303145212617	+	.	gene_id "sraer114_gene_7753"; transcript_id "sraer114_gene_7753_tx_83"; exon_id "6_47647261_47647582_+"; exonnum "8"; txlen "1426";
6	sraer114_ss	exon	47647261	47647582	0.0112303145212617	+	.	gene_id "sraer114_gene_7753"; transcript_id "sraer114_gene_7753_tx_84"; exon_id "6_47647261_47647582_+"; exonnum "7"; txlen "1276";
6	sraer114_ss	exon	47647261	47647582	0.0074854497836944	+	.	gene_id "sraer114_gene_7753"; transcript_id "sraer114_gene_7753_tx_87"; exon_id "6_47647261_47647582_+"; exonnum "8"; txlen "1254";
6	sraer114_ss	exon	47647261	47647582	0.0074854497836944	+	.	gene_id "sraer114_gene_7753"; transcript_id "sraer114_gene_7753_tx_88"; exon_id "6_47647261_47647582_+"; exonnum "8"; txlen "1275";
6	sraer114_ss	exon	47647261	47647582	0.0074854497836944	+	.	gene_id "sraer114_gene_7753"; transcript_id "sraer114_gene_7753_tx_89"; exon_id "6_47647261_47647582_+"; exonnum "7"; txlen "1125";
6	sraer114_ss	exon	47647261	47647582	0.00733854749690058	+	.	gene_id "sraer114_gene_7753"; transcript_id "sraer114_gene_7753_tx_90"; exon_id "6_47647261_47647582_+"; exonnum "7"; txlen "1184";
6	sraer114_ss	exon	47647261	47647582	0.00733854749690058	+	.	gene_id "sraer114_gene_7753"; transcript_id "sraer114_gene_7753_tx_91"; exon_id "6_47647261_47647582_+"; exonnum "5"; txlen "914";
6	sraer114_ss	exon	47647261	47647582	0.00733854749690058	+	.	gene_id "sraer114_gene_7753"; transcript_id "sraer114_gene_7753_tx_92"; exon_id "6_47647261_47647582_+"; exonnum "9"; txlen "1364";
6	sraer114_ss	exon	47647261	47647582	0.00733854749690058	+	.	gene_id "sraer114_gene_7753"; transcript_id "sraer114_gene_7753_tx_93"; exon_id "6_47647261_47647582_+"; exonnum "6"; txlen "982";
6	sraer114_ss	exon	47647261	47647582	0.00731418894056113	+	.	gene_id "sraer114_gene_7753"; transcript_id "sraer114_gene_7753_tx_94"; exon_id "6_47647261_47647582_+"; exonnum "7"; txlen "1149";
6	sraer114_ss	exon	47647261	47647582	0.00731418894056113	+	.	gene_id "sraer114_gene_7753"; transcript_id "sraer114_gene_7753_tx_95"; exon_id "6_47647261_47647582_+"; exonnum "7"; txlen "1111";
6	sraer114_ss	exon	47647261	47647582	0.00731418894056113	+	.	gene_id "sraer114_gene_7753"; transcript_id "sraer114_gene_7753_tx_96"; exon_id "6_47647261_47647582_+"; exonnum "8"; txlen "1299";
6	sraer114_es	exon	47674328	47674366	0.533501284937672	+	.	gene_id "sraer114_gene_5158"; transcript_id "sraer114_gene_5158_tx_13"; exon_id "6_47674328_47674366_+"; exonnum "1"; txlen "1483";
6	sraer114_es	exon	47674328	47674366	0.470170577529451	+	.	gene_id "sraer114_gene_5158"; transcript_id "sraer114_gene_5158_tx_15"; exon_id "6_47674328_47674366_+"; exonnum "1"; txlen "1330";
6	sraer114_es	exon	47674328	47674366	0.132860021844486	+	.	gene_id "sraer114_gene_5158"; transcript_id "sraer114_gene_5158_tx_26"; exon_id "6_47674328_47674366_+"; exonnum "1"; txlen "1702";
6	sraer114_es	exon	47674328	47674366	0.12239098967395	+	.	gene_id "sraer114_gene_5158"; transcript_id "sraer114_gene_5158_tx_31"; exon_id "6_47674328_47674366_+"; exonnum "1"; txlen "1549";
6	sraer114_es	exon	47674328	47674366	0.120938734024693	+	.	gene_id "sraer114_gene_5158"; transcript_id "sraer114_gene_5158_tx_32"; exon_id "6_47674328_47674366_+"; exonnum "1"; txlen "576";
6	sraer114_es	exon	47674328	47674366	0.0521626267185731	+	.	gene_id "sraer114_gene_5158"; transcript_id "sraer114_gene_5158_tx_67"; exon_id "6_47674328_47674366_+"; exonnum "1"; txlen "821";
6	sraer114_es	exon	47674328	47674366	0.0521626267185731	+	.	gene_id "sraer114_gene_5158"; transcript_id "sraer114_gene_5158_tx_68"; exon_id "6_47674328_47674366_+"; exonnum "1"; txlen "668";
6	sraer114_es	exon	47674328	47674366	0.0521626267185731	+	.	gene_id "sraer114_gene_5158"; transcript_id "sraer114_gene_5158_tx_69"; exon_id "6_47674328_47674366_+"; exonnum "1"; txlen "1040";
6	sraer114_mid	exon	47674752	47674941	0.533501284937672	+	.	gene_id "sraer114_gene_5158"; transcript_id "sraer114_gene_5158_tx_13"; exon_id "6_47674752_47674941_+"; exonnum "2"; txlen "1483";
6	sraer114_mid	exon	47674752	47674941	0.470170577529451	+	.	gene_id "sraer114_gene_5158"; transcript_id "sraer114_gene_5158_tx_15"; exon_id "6_47674752_47674941_+"; exonnum "2"; txlen "1330";
6	sraer114_mid	exon	47674752	47674941	0.132860021844486	+	.	gene_id "sraer114_gene_5158"; transcript_id "sraer114_gene_5158_tx_26"; exon_id "6_47674752_47674941_+"; exonnum "2"; txlen "1702";
6	sraer114_mid	exon	47674752	47674941	0.12239098967395	+	.	gene_id "sraer114_gene_5158"; transcript_id "sraer114_gene_5158_tx_31"; exon_id "6_47674752_47674941_+"; exonnum "2"; txlen "1549";
6	sraer114_mid	exon	47674752	47674941	0.120938734024693	+	.	gene_id "sraer114_gene_5158"; transcript_id "sraer114_gene_5158_tx_32"; exon_id "6_47674752_47674941_+"; exonnum "2"; txlen "576";
6	sraer114_mid	exon	47674752	47674941	0.0521626267185731	+	.	gene_id "sraer114_gene_5158"; transcript_id "sraer114_gene_5158_tx_67"; exon_id "6_47674752_47674941_+"; exonnum "2"; txlen "821";
6	sraer114_mid	exon	47674752	47674941	0.0521626267185731	+	.	gene_id "sraer114_gene_5158"; transcript_id "sraer114_gene_5158_tx_68"; exon_id "6_47674752_47674941_+"; exonnum "2"; txlen "668";
6	sraer114_mid	exon	47674752	47674941	0.0521626267185731	+	.	gene_id "sraer114_gene_5158"; transcript_id "sraer114_gene_5158_tx_69"; exon_id "6_47674752_47674941_+"; exonnum "2"; txlen "1040";
6	sraer114_es	exon	47676812	47677086	0.039234098427377	+	.	gene_id "sraer114_gene_5158"; transcript_id "sraer114_gene_5158_tx_86"; exon_id "6_47676812_47677086_+"; exonnum "1"; txlen "1595";
6	sraer114_es	exon	47676812	47677086	0.039234098427377	+	.	gene_id "sraer114_gene_5158"; transcript_id "sraer114_gene_5158_tx_87"; exon_id "6_47676812_47677086_+"; exonnum "1"; txlen "622";
6	sraer114_mid	exon	47677387	47677605	0.132860021844486	+	.	gene_id "sraer114_gene_5158"; transcript_id "sraer114_gene_5158_tx_26"; exon_id "6_47677387_47677605_+"; exonnum "3"; txlen "1702";
6	sraer114_mid	exon	47677387	47677605	0.12239098967395	+	.	gene_id "sraer114_gene_5158"; transcript_id "sraer114_gene_5158_tx_31"; exon_id "6_47677387_47677605_+"; exonnum "3"; txlen "1549";
6	sraer114_mid	exon	47677387	47677605	0.120938734024693	+	.	gene_id "sraer114_gene_5158"; transcript_id "sraer114_gene_5158_tx_32"; exon_id "6_47677387_47677605_+"; exonnum "3"; txlen "576";
6	sraer114_mid	exon	47677387	47677605	0.0521626267185731	+	.	gene_id "sraer114_gene_5158"; transcript_id "sraer114_gene_5158_tx_69"; exon_id "6_47677387_47677605_+"; exonnum "3"; txlen "1040";
6	sraer114_mid	exon	47677387	47677605	0.039234098427377	+	.	gene_id "sraer114_gene_5158"; transcript_id "sraer114_gene_5158_tx_86"; exon_id "6_47677387_47677605_+"; exonnum "2"; txlen "1595";
6	sraer114_mid	exon	47677387	47677605	0.039234098427377	+	.	gene_id "sraer114_gene_5158"; transcript_id "sraer114_gene_5158_tx_87"; exon_id "6_47677387_47677605_+"; exonnum "2"; txlen "622";
6	sraer114_ss	exon	47677774	47677901	0.120938734024693	+	.	gene_id "sraer114_gene_5158"; transcript_id "sraer114_gene_5158_tx_32"; exon_id "6_47677774_47677901_+"; exonnum "4"; txlen "576";
6	sraer114_ss	exon	47677774	47677901	0.039234098427377	+	.	gene_id "sraer114_gene_5158"; transcript_id "sraer114_gene_5158_tx_87"; exon_id "6_47677774_47677901_+"; exonnum "3"; txlen "622";
6	sraer114_es	exon	47685527	47685776	0.0498216778874132	+	.	gene_id "sraer114_gene_5158"; transcript_id "sraer114_gene_5158_tx_71"; exon_id "6_47685527_47685776_+"; exonnum "1"; txlen "1504";
6	sraer114_es	exon	47689191	47689325	0.447712602521244	+	.	gene_id "sraer114_gene_5158"; transcript_id "sraer114_gene_5158_tx_16"; exon_id "6_47689191_47689325_+"; exonnum "1"; txlen "727";
6	sraer114_es	exon	47689191	47689325	5.60129207808246	+	.	gene_id "sraer114_gene_5158"; transcript_id "sraer114_gene_5158_tx_2"; exon_id "6_47689191_47689325_+"; exonnum "1"; txlen "1389";
6	sraer114_es	exon	47689191	47689325	0.197216223346975	+	.	gene_id "sraer114_gene_5158"; transcript_id "sraer114_gene_5158_tx_21"; exon_id "6_47689191_47689325_+"; exonnum "1"; txlen "1236";
6	sraer114_es	exon	47691767	47691884	0.476355193572897	+	.	gene_id "sraer114_gene_5158"; transcript_id "sraer114_gene_5158_tx_14"; exon_id "6_47691767_47691884_+"; exonnum "1"; txlen "1372";
6	sraer114_mid	exon	47692516	47692668	0.533501284937672	+	.	gene_id "sraer114_gene_5158"; transcript_id "sraer114_gene_5158_tx_13"; exon_id "6_47692516_47692668_+"; exonnum "3"; txlen "1483";
6	sraer114_mid	exon	47692516	47692668	0.476355193572897	+	.	gene_id "sraer114_gene_5158"; transcript_id "sraer114_gene_5158_tx_14"; exon_id "6_47692516_47692668_+"; exonnum "2"; txlen "1372";
6	sraer114_mid	exon	47692516	47692668	0.447712602521244	+	.	gene_id "sraer114_gene_5158"; transcript_id "sraer114_gene_5158_tx_16"; exon_id "6_47692516_47692668_+"; exonnum "2"; txlen "727";
6	sraer114_mid	exon	47692516	47692668	5.60129207808246	+	.	gene_id "sraer114_gene_5158"; transcript_id "sraer114_gene_5158_tx_2"; exon_id "6_47692516_47692668_+"; exonnum "2"; txlen "1389";
6	sraer114_mid	exon	47692516	47692668	0.132860021844486	+	.	gene_id "sraer114_gene_5158"; transcript_id "sraer114_gene_5158_tx_26"; exon_id "6_47692516_47692668_+"; exonnum "4"; txlen "1702";
6	sraer114_mid	exon	47692516	47692668	0.0521626267185731	+	.	gene_id "sraer114_gene_5158"; transcript_id "sraer114_gene_5158_tx_67"; exon_id "6_47692516_47692668_+"; exonnum "3"; txlen "821";
6	sraer114_mid	exon	47692516	47692668	0.0521626267185731	+	.	gene_id "sraer114_gene_5158"; transcript_id "sraer114_gene_5158_tx_69"; exon_id "6_47692516_47692668_+"; exonnum "4"; txlen "1040";
6	sraer114_mid	exon	47692516	47692668	0.0501969210381418	+	.	gene_id "sraer114_gene_5158"; transcript_id "sraer114_gene_5158_tx_70"; exon_id "6_47692516_47692668_+"; exonnum "1"; txlen "852";
6	sraer114_mid	exon	47692516	47692668	0.0498216778874132	+	.	gene_id "sraer114_gene_5158"; transcript_id "sraer114_gene_5158_tx_71"; exon_id "6_47692516_47692668_+"; exonnum "2"; txlen "1504";
6	sraer114_es	exon	47692906	47693005	10.0138875523412	+	.	gene_id "sraer114_gene_5158"; transcript_id "sraer114_gene_5158_tx_1"; exon_id "6_47692906_47693005_+"; exonnum "1"; txlen "1201";
6	sraer114_es	exon	47692906	47693005	0.430529044297977	+	.	gene_id "sraer114_gene_5158"; transcript_id "sraer114_gene_5158_tx_17"; exon_id "6_47692906_47693005_+"; exonnum "1"; txlen "539";
6	sraer114_es	exon	47692906	47693005	0.284554368310383	+	.	gene_id "sraer114_gene_5158"; transcript_id "sraer114_gene_5158_tx_19"; exon_id "6_47692906_47693005_+"; exonnum "1"; txlen "799";
6	sraer114_es	exon	47692906	47693005	0.105345541573561	+	.	gene_id "sraer114_gene_5158"; transcript_id "sraer114_gene_5158_tx_38"; exon_id "6_47692906_47693005_+"; exonnum "1"; txlen "893";
6	sraer114_mid	exon	47695474	47695576	10.0138875523412	+	.	gene_id "sraer114_gene_5158"; transcript_id "sraer114_gene_5158_tx_1"; exon_id "6_47695474_47695576_+"; exonnum "2"; txlen "1201";
6	sraer114_mid	exon	47695474	47695576	0.533501284937672	+	.	gene_id "sraer114_gene_5158"; transcript_id "sraer114_gene_5158_tx_13"; exon_id "6_47695474_47695576_+"; exonnum "4"; txlen "1483";
6	sraer114_mid	exon	47695474	47695576	0.476355193572897	+	.	gene_id "sraer114_gene_5158"; transcript_id "sraer114_gene_5158_tx_14"; exon_id "6_47695474_47695576_+"; exonnum "3"; txlen "1372";
6	sraer114_mid	exon	47695474	47695576	0.470170577529451	+	.	gene_id "sraer114_gene_5158"; transcript_id "sraer114_gene_5158_tx_15"; exon_id "6_47695474_47695576_+"; exonnum "3"; txlen "1330";
6	sraer114_mid	exon	47695474	47695576	0.447712602521244	+	.	gene_id "sraer114_gene_5158"; transcript_id "sraer114_gene_5158_tx_16"; exon_id "6_47695474_47695576_+"; exonnum "3"; txlen "727";
6	sraer114_mid	exon	47695474	47695576	0.430529044297977	+	.	gene_id "sraer114_gene_5158"; transcript_id "sraer114_gene_5158_tx_17"; exon_id "6_47695474_47695576_+"; exonnum "2"; txlen "539";
6	sraer114_mid	exon	47695474	47695576	0.284554368310383	+	.	gene_id "sraer114_gene_5158"; transcript_id "sraer114_gene_5158_tx_19"; exon_id "6_47695474_47695576_+"; exonnum "2"; txlen "799";
6	sraer114_mid	exon	47695474	47695576	5.60129207808246	+	.	gene_id "sraer114_gene_5158"; transcript_id "sraer114_gene_5158_tx_2"; exon_id "6_47695474_47695576_+"; exonnum "3"; txlen "1389";
6	sraer114_mid	exon	47695474	47695576	0.197216223346975	+	.	gene_id "sraer114_gene_5158"; transcript_id "sraer114_gene_5158_tx_21"; exon_id "6_47695474_47695576_+"; exonnum "2"; txlen "1236";
6	sraer114_mid	exon	47695474	47695576	0.132860021844486	+	.	gene_id "sraer114_gene_5158"; transcript_id "sraer114_gene_5158_tx_26"; exon_id "6_47695474_47695576_+"; exonnum "5"; txlen "1702";
6	sraer114_mid	exon	47695474	47695576	0.12239098967395	+	.	gene_id "sraer114_gene_5158"; transcript_id "sraer114_gene_5158_tx_31"; exon_id "6_47695474_47695576_+"; exonnum "4"; txlen "1549";
6	sraer114_mid	exon	47695474	47695576	0.105345541573561	+	.	gene_id "sraer114_gene_5158"; transcript_id "sraer114_gene_5158_tx_38"; exon_id "6_47695474_47695576_+"; exonnum "2"; txlen "893";
6	sraer114_mid	exon	47695474	47695576	0.0521626267185731	+	.	gene_id "sraer114_gene_5158"; transcript_id "sraer114_gene_5158_tx_67"; exon_id "6_47695474_47695576_+"; exonnum "4"; txlen "821";
6	sraer114_mid	exon	47695474	47695576	0.0521626267185731	+	.	gene_id "sraer114_gene_5158"; transcript_id "sraer114_gene_5158_tx_68"; exon_id "6_47695474_47695576_+"; exonnum "3"; txlen "668";
6	sraer114_mid	exon	47695474	47695576	0.0521626267185731	+	.	gene_id "sraer114_gene_5158"; transcript_id "sraer114_gene_5158_tx_69"; exon_id "6_47695474_47695576_+"; exonnum "5"; txlen "1040";
6	sraer114_mid	exon	47695474	47695576	0.0501969210381418	+	.	gene_id "sraer114_gene_5158"; transcript_id "sraer114_gene_5158_tx_70"; exon_id "6_47695474_47695576_+"; exonnum "2"; txlen "852";
6	sraer114_mid	exon	47695474	47695576	0.0498216778874132	+	.	gene_id "sraer114_gene_5158"; transcript_id "sraer114_gene_5158_tx_71"; exon_id "6_47695474_47695576_+"; exonnum "3"; txlen "1504";
6	sraer114_mid	exon	47695474	47695576	0.039234098427377	+	.	gene_id "sraer114_gene_5158"; transcript_id "sraer114_gene_5158_tx_86"; exon_id "6_47695474_47695576_+"; exonnum "3"; txlen "1595";
6	sraer114_ss	exon	47696365	47697362	10.0138875523412	+	.	gene_id "sraer114_gene_5158"; transcript_id "sraer114_gene_5158_tx_1"; exon_id "6_47696365_47697362_+"; exonnum "3"; txlen "1201";
6	sraer114_ss	exon	47696365	47697362	0.533501284937672	+	.	gene_id "sraer114_gene_5158"; transcript_id "sraer114_gene_5158_tx_13"; exon_id "6_47696365_47697362_+"; exonnum "5"; txlen "1483";
6	sraer114_ss	exon	47696365	47697362	0.476355193572897	+	.	gene_id "sraer114_gene_5158"; transcript_id "sraer114_gene_5158_tx_14"; exon_id "6_47696365_47697362_+"; exonnum "4"; txlen "1372";
6	sraer114_ss	exon	47696365	47697362	0.470170577529451	+	.	gene_id "sraer114_gene_5158"; transcript_id "sraer114_gene_5158_tx_15"; exon_id "6_47696365_47697362_+"; exonnum "4"; txlen "1330";
6	sraer114_ss	exon	47696365	47697362	5.60129207808246	+	.	gene_id "sraer114_gene_5158"; transcript_id "sraer114_gene_5158_tx_2"; exon_id "6_47696365_47697362_+"; exonnum "4"; txlen "1389";
6	sraer114_ss	exon	47696365	47697362	0.197216223346975	+	.	gene_id "sraer114_gene_5158"; transcript_id "sraer114_gene_5158_tx_21"; exon_id "6_47696365_47697362_+"; exonnum "3"; txlen "1236";
6	sraer114_ss	exon	47696365	47697362	0.132860021844486	+	.	gene_id "sraer114_gene_5158"; transcript_id "sraer114_gene_5158_tx_26"; exon_id "6_47696365_47697362_+"; exonnum "6"; txlen "1702";
6	sraer114_ss	exon	47696365	47697362	0.12239098967395	+	.	gene_id "sraer114_gene_5158"; transcript_id "sraer114_gene_5158_tx_31"; exon_id "6_47696365_47697362_+"; exonnum "5"; txlen "1549";
6	sraer114_ss	exon	47696365	47697362	0.0498216778874132	+	.	gene_id "sraer114_gene_5158"; transcript_id "sraer114_gene_5158_tx_71"; exon_id "6_47696365_47697362_+"; exonnum "4"; txlen "1504";
6	sraer114_ss	exon	47696365	47697362	0.039234098427377	+	.	gene_id "sraer114_gene_5158"; transcript_id "sraer114_gene_5158_tx_86"; exon_id "6_47696365_47697362_+"; exonnum "4"; txlen "1595";
6	sraer114_es	exon	47717339	47717383	0.0342088057577752	+	.	gene_id "sraer114_gene_5158"; transcript_id "sraer114_gene_5158_tx_94"; exon_id "6_47717339_47717383_+"; exonnum "1"; txlen "814";
6	sraer114_es	exon	47717517	47717558	0.0458898613823814	+	.	gene_id "sraer114_gene_5158"; transcript_id "sraer114_gene_5158_tx_77"; exon_id "6_47717517_47717558_+"; exonnum "1"; txlen "811";
6	sraer114_mid	exon	47722495	47722809	0.0458898613823814	+	.	gene_id "sraer114_gene_5158"; transcript_id "sraer114_gene_5158_tx_77"; exon_id "6_47722495_47722809_+"; exonnum "2"; txlen "811";
6	sraer114_mid	exon	47722495	47722809	0.0342088057577752	+	.	gene_id "sraer114_gene_5158"; transcript_id "sraer114_gene_5158_tx_94"; exon_id "6_47722495_47722809_+"; exonnum "2"; txlen "814";
6	sraer114_mid	exon	47723095	47723212	0.0458898613823814	+	.	gene_id "sraer114_gene_5158"; transcript_id "sraer114_gene_5158_tx_77"; exon_id "6_47723095_47723212_+"; exonnum "3"; txlen "811";
6	sraer114_mid	exon	47723095	47723212	0.0342088057577752	+	.	gene_id "sraer114_gene_5158"; transcript_id "sraer114_gene_5158_tx_94"; exon_id "6_47723095_47723212_+"; exonnum "3"; txlen "814";
6	sraer114_ss	exon	47723481	47723816	0.447712602521244	+	.	gene_id "sraer114_gene_5158"; transcript_id "sraer114_gene_5158_tx_16"; exon_id "6_47723481_47723816_+"; exonnum "4"; txlen "727";
6	sraer114_ss	exon	47723481	47723816	0.430529044297977	+	.	gene_id "sraer114_gene_5158"; transcript_id "sraer114_gene_5158_tx_17"; exon_id "6_47723481_47723816_+"; exonnum "3"; txlen "539";
6	sraer114_ss	exon	47723481	47723816	0.0521626267185731	+	.	gene_id "sraer114_gene_5158"; transcript_id "sraer114_gene_5158_tx_67"; exon_id "6_47723481_47723816_+"; exonnum "5"; txlen "821";
6	sraer114_ss	exon	47723481	47723816	0.0521626267185731	+	.	gene_id "sraer114_gene_5158"; transcript_id "sraer114_gene_5158_tx_68"; exon_id "6_47723481_47723816_+"; exonnum "4"; txlen "668";
6	sraer114_ss	exon	47723481	47723816	0.0521626267185731	+	.	gene_id "sraer114_gene_5158"; transcript_id "sraer114_gene_5158_tx_69"; exon_id "6_47723481_47723816_+"; exonnum "6"; txlen "1040";
6	sraer114_ss	exon	47723481	47723816	0.0458898613823814	+	.	gene_id "sraer114_gene_5158"; transcript_id "sraer114_gene_5158_tx_77"; exon_id "6_47723481_47723816_+"; exonnum "4"; txlen "811";
6	sraer114_ss	exon	47723481	47723816	0.0342088057577752	+	.	gene_id "sraer114_gene_5158"; transcript_id "sraer114_gene_5158_tx_94"; exon_id "6_47723481_47723816_+"; exonnum "4"; txlen "814";
6	sraer114_es	exon	47738683	47738829	0.565377279561069	+	.	gene_id "sraer114_gene_5158"; transcript_id "sraer114_gene_5158_tx_10"; exon_id "6_47738683_47738829_+"; exonnum "1"; txlen "1676";
6	sraer114_es	exon	47738683	47738829	0.5515287383512	+	.	gene_id "sraer114_gene_5158"; transcript_id "sraer114_gene_5158_tx_11"; exon_id "6_47738683_47738829_+"; exonnum "1"; txlen "1952";
6	sraer114_es	exon	47738683	47738829	0.547532453365844	+	.	gene_id "sraer114_gene_5158"; transcript_id "sraer114_gene_5158_tx_12"; exon_id "6_47738683_47738829_+"; exonnum "1"; txlen "1770";
6	sraer114_es	exon	47738683	47738829	0.204327313186924	+	.	gene_id "sraer114_gene_5158"; transcript_id "sraer114_gene_5158_tx_20"; exon_id "6_47738683_47738829_+"; exonnum "1"; txlen "947";
6	sraer114_es	exon	47738683	47738829	0.161071065187432	+	.	gene_id "sraer114_gene_5158"; transcript_id "sraer114_gene_5158_tx_25"; exon_id "6_47738683_47738829_+"; exonnum "1"; txlen "1835";
6	sraer114_es	exon	47738683	47738829	0.13279922268353	+	.	gene_id "sraer114_gene_5158"; transcript_id "sraer114_gene_5158_tx_27"; exon_id "6_47738683_47738829_+"; exonnum "1"; txlen "1434";
6	sraer114_es	exon	47738683	47738829	0.13279922268353	+	.	gene_id "sraer114_gene_5158"; transcript_id "sraer114_gene_5158_tx_28"; exon_id "6_47738683_47738829_+"; exonnum "1"; txlen "1528";
6	sraer114_es	exon	47738683	47738829	0.127826968994512	+	.	gene_id "sraer114_gene_5158"; transcript_id "sraer114_gene_5158_tx_29"; exon_id "6_47738683_47738829_+"; exonnum "1"; txlen "1599";
6	sraer114_es	exon	47738683	47738829	1.09433637077739	+	.	gene_id "sraer114_gene_5158"; transcript_id "sraer114_gene_5158_tx_3"; exon_id "6_47738683_47738829_+"; exonnum "1"; txlen "743";
6	sraer114_es	exon	47738683	47738829	0.127826968994512	+	.	gene_id "sraer114_gene_5158"; transcript_id "sraer114_gene_5158_tx_30"; exon_id "6_47738683_47738829_+"; exonnum "1"; txlen "1875";
6	sraer114_es	exon	47738683	47738829	0.119172309428489	+	.	gene_id "sraer114_gene_5158"; transcript_id "sraer114_gene_5158_tx_33"; exon_id "6_47738683_47738829_+"; exonnum "1"; txlen "1022";
6	sraer114_es	exon	47738683	47738829	0.114556129025199	+	.	gene_id "sraer114_gene_5158"; transcript_id "sraer114_gene_5158_tx_35"; exon_id "6_47738683_47738829_+"; exonnum "1"; txlen "1146";
6	sraer114_es	exon	47738683	47738829	0.114556129025199	+	.	gene_id "sraer114_gene_5158"; transcript_id "sraer114_gene_5158_tx_36"; exon_id "6_47738683_47738829_+"; exonnum "1"; txlen "1057";
6	sraer114_es	exon	47738683	47738829	0.114556129025199	+	.	gene_id "sraer114_gene_5158"; transcript_id "sraer114_gene_5158_tx_37"; exon_id "6_47738683_47738829_+"; exonnum "1"; txlen "964";
6	sraer114_es	exon	47738683	47738829	0.102460682524017	+	.	gene_id "sraer114_gene_5158"; transcript_id "sraer114_gene_5158_tx_39"; exon_id "6_47738683_47738829_+"; exonnum "1"; txlen "2329";
6	sraer114_es	exon	47738683	47738829	0.102460682524017	+	.	gene_id "sraer114_gene_5158"; transcript_id "sraer114_gene_5158_tx_40"; exon_id "6_47738683_47738829_+"; exonnum "1"; txlen "2605";
6	sraer114_es	exon	47738683	47738829	0.102460682524017	+	.	gene_id "sraer114_gene_5158"; transcript_id "sraer114_gene_5158_tx_41"; exon_id "6_47738683_47738829_+"; exonnum "1"; txlen "2406";
6	sraer114_es	exon	47738683	47738829	0.102460682524017	+	.	gene_id "sraer114_gene_5158"; transcript_id "sraer114_gene_5158_tx_42"; exon_id "6_47738683_47738829_+"; exonnum "1"; txlen "2682";
6	sraer114_es	exon	47738683	47738829	0.102460682524017	+	.	gene_id "sraer114_gene_5158"; transcript_id "sraer114_gene_5158_tx_43"; exon_id "6_47738683_47738829_+"; exonnum "1"; txlen "2500";
6	sraer114_es	exon	47738683	47738829	0.102460682524017	+	.	gene_id "sraer114_gene_5158"; transcript_id "sraer114_gene_5158_tx_44"; exon_id "6_47738683_47738829_+"; exonnum "1"; txlen "1677";
6	sraer114_es	exon	47738683	47738829	0.0988273285086737	+	.	gene_id "sraer114_gene_5158"; transcript_id "sraer114_gene_5158_tx_45"; exon_id "6_47738683_47738829_+"; exonnum "1"; txlen "1547";
6	sraer114_es	exon	47738683	47738829	0.0988273285086737	+	.	gene_id "sraer114_gene_5158"; transcript_id "sraer114_gene_5158_tx_46"; exon_id "6_47738683_47738829_+"; exonnum "1"; txlen "1641";
6	sraer114_es	exon	47738683	47738829	0.0941947974848297	+	.	gene_id "sraer114_gene_5158"; transcript_id "sraer114_gene_5158_tx_47"; exon_id "6_47738683_47738829_+"; exonnum "1"; txlen "1693";
6	sraer114_es	exon	47738683	47738829	0.0930751387601264	+	.	gene_id "sraer114_gene_5158"; transcript_id "sraer114_gene_5158_tx_48"; exon_id "6_47738683_47738829_+"; exonnum "1"; txlen "1599";
6	sraer114_es	exon	47738683	47738829	0.0802972044132974	+	.	gene_id "sraer114_gene_5158"; transcript_id "sraer114_gene_5158_tx_49"; exon_id "6_47738683_47738829_+"; exonnum "1"; txlen "1470";
6	sraer114_es	exon	47738683	47738829	0.856282461486212	+	.	gene_id "sraer114_gene_5158"; transcript_id "sraer114_gene_5158_tx_5"; exon_id "6_47738683_47738829_+"; exonnum "1"; txlen "836";
6	sraer114_es	exon	47738683	47738829	0.0802972044132974	+	.	gene_id "sraer114_gene_5158"; transcript_id "sraer114_gene_5158_tx_50"; exon_id "6_47738683_47738829_+"; exonnum "1"; txlen "1875";
6	sraer114_es	exon	47738683	47738829	0.0802972044132974	+	.	gene_id "sraer114_gene_5158"; transcript_id "sraer114_gene_5158_tx_51"; exon_id "6_47738683_47738829_+"; exonnum "1"; txlen "1693";
6	sraer114_es	exon	47738683	47738829	0.0710321423656093	+	.	gene_id "sraer114_gene_5158"; transcript_id "sraer114_gene_5158_tx_52"; exon_id "6_47738683_47738829_+"; exonnum "1"; txlen "1239";
6	sraer114_es	exon	47738683	47738829	0.0710321423656093	+	.	gene_id "sraer114_gene_5158"; transcript_id "sraer114_gene_5158_tx_53"; exon_id "6_47738683_47738829_+"; exonnum "1"; txlen "2002";
6	sraer114_es	exon	47738683	47738829	0.0710321423656093	+	.	gene_id "sraer114_gene_5158"; transcript_id "sraer114_gene_5158_tx_54"; exon_id "6_47738683_47738829_+"; exonnum "1"; txlen "2079";
6	sraer114_es	exon	47738683	47738829	0.0694879653576612	+	.	gene_id "sraer114_gene_5158"; transcript_id "sraer114_gene_5158_tx_55"; exon_id "6_47738683_47738829_+"; exonnum "1"; txlen "2277";
6	sraer114_es	exon	47738683	47738829	0.0694879653576612	+	.	gene_id "sraer114_gene_5158"; transcript_id "sraer114_gene_5158_tx_56"; exon_id "6_47738683_47738829_+"; exonnum "1"; txlen "2329";
6	sraer114_es	exon	47738683	47738829	0.0694879653576612	+	.	gene_id "sraer114_gene_5158"; transcript_id "sraer114_gene_5158_tx_57"; exon_id "6_47738683_47738829_+"; exonnum "1"; txlen "2605";
6	sraer114_es	exon	47738683	47738829	0.0694879653576612	+	.	gene_id "sraer114_gene_5158"; transcript_id "sraer114_gene_5158_tx_58"; exon_id "6_47738683_47738829_+"; exonnum "1"; txlen "2423";
6	sraer114_es	exon	47738683	47738829	0.0694879653576612	+	.	gene_id "sraer114_gene_5158"; transcript_id "sraer114_gene_5158_tx_59"; exon_id "6_47738683_47738829_+"; exonnum "1"; txlen "2423";
6	sraer114_es	exon	47738683	47738829	0.651041364760025	+	.	gene_id "sraer114_gene_5158"; transcript_id "sraer114_gene_5158_tx_6"; exon_id "6_47738683_47738829_+"; exonnum "1"; txlen "1019";
6	sraer114_es	exon	47738683	47738829	0.0694879653576612	+	.	gene_id "sraer114_gene_5158"; transcript_id "sraer114_gene_5158_tx_60"; exon_id "6_47738683_47738829_+"; exonnum "1"; txlen "2809";
6	sraer114_es	exon	47738683	47738829	0.0694879653576612	+	.	gene_id "sraer114_gene_5158"; transcript_id "sraer114_gene_5158_tx_61"; exon_id "6_47738683_47738829_+"; exonnum "1"; txlen "2627";
6	sraer114_es	exon	47738683	47738829	0.0653320906946539	+	.	gene_id "sraer114_gene_5158"; transcript_id "sraer114_gene_5158_tx_62"; exon_id "6_47738683_47738829_+"; exonnum "1"; txlen "2111";
6	sraer114_es	exon	47738683	47738829	0.0617670803179211	+	.	gene_id "sraer114_gene_5158"; transcript_id "sraer114_gene_5158_tx_63"; exon_id "6_47738683_47738829_+"; exonnum "1"; txlen "1470";
6	sraer114_es	exon	47738683	47738829	0.0617670803179211	+	.	gene_id "sraer114_gene_5158"; transcript_id "sraer114_gene_5158_tx_64"; exon_id "6_47738683_47738829_+"; exonnum "1"; txlen "1564";
6	sraer114_es	exon	47738683	47738829	0.0617670803179211	+	.	gene_id "sraer114_gene_5158"; transcript_id "sraer114_gene_5158_tx_65"; exon_id "6_47738683_47738829_+"; exonnum "1"; txlen "1746";
6	sraer114_es	exon	47738683	47738829	0.651041364760025	+	.	gene_id "sraer114_gene_5158"; transcript_id "sraer114_gene_5158_tx_7"; exon_id "6_47738683_47738829_+"; exonnum "1"; txlen "1112";
6	sraer114_es	exon	47738683	47738829	0.0481401670628793	+	.	gene_id "sraer114_gene_5158"; transcript_id "sraer114_gene_5158_tx_72"; exon_id "6_47738683_47738829_+"; exonnum "1"; txlen "933";
6	sraer114_es	exon	47738683	47738829	0.0481401670628793	+	.	gene_id "sraer114_gene_5158"; transcript_id "sraer114_gene_5158_tx_73"; exon_id "6_47738683_47738829_+"; exonnum "1"; txlen "1773";
6	sraer114_es	exon	47738683	47738829	0.0481401670628793	+	.	gene_id "sraer114_gene_5158"; transcript_id "sraer114_gene_5158_tx_74"; exon_id "6_47738683_47738829_+"; exonnum "1"; txlen "1115";
6	sraer114_es	exon	47738683	47738829	0.0481401670628793	+	.	gene_id "sraer114_gene_5158"; transcript_id "sraer114_gene_5158_tx_75"; exon_id "6_47738683_47738829_+"; exonnum "1"; txlen "840";
6	sraer114_es	exon	47738683	47738829	0.046821258376225	+	.	gene_id "sraer114_gene_5158"; transcript_id "sraer114_gene_5158_tx_76"; exon_id "6_47738683_47738829_+"; exonnum "1"; txlen "1041";
6	sraer114_es	exon	47738683	47738829	0.0435239866595895	+	.	gene_id "sraer114_gene_5158"; transcript_id "sraer114_gene_5158_tx_78"; exon_id "6_47738683_47738829_+"; exonnum "1"; txlen "1897";
6	sraer114_es	exon	47738683	47738829	0.0435239866595895	+	.	gene_id "sraer114_gene_5158"; transcript_id "sraer114_gene_5158_tx_79"; exon_id "6_47738683_47738829_+"; exonnum "1"; txlen "1168";
6	sraer114_es	exon	47738683	47738829	0.58512135093549	+	.	gene_id "sraer114_gene_5158"; transcript_id "sraer114_gene_5158_tx_8"; exon_id "6_47738683_47738829_+"; exonnum "1"; txlen "930";
6	sraer114_es	exon	47738683	47738829	0.0415456236296081	+	.	gene_id "sraer114_gene_5158"; transcript_id "sraer114_gene_5158_tx_81"; exon_id "6_47738683_47738829_+"; exonnum "1"; txlen "1065";
6	sraer114_es	exon	47738683	47738829	0.0415456236296081	+	.	gene_id "sraer114_gene_5158"; transcript_id "sraer114_gene_5158_tx_82"; exon_id "6_47738683_47738829_+"; exonnum "1"; txlen "1905";
6	sraer114_es	exon	47738683	47738829	0.0415456236296081	+	.	gene_id "sraer114_gene_5158"; transcript_id "sraer114_gene_5158_tx_83"; exon_id "6_47738683_47738829_+"; exonnum "1"; txlen "972";
6	sraer114_es	exon	47738683	47738829	0.0415456236296081	+	.	gene_id "sraer114_gene_5158"; transcript_id "sraer114_gene_5158_tx_84"; exon_id "6_47738683_47738829_+"; exonnum "1"; txlen "1192";
6	sraer114_es	exon	47738683	47738829	0.0415456236296081	+	.	gene_id "sraer114_gene_5158"; transcript_id "sraer114_gene_5158_tx_85"; exon_id "6_47738683_47738829_+"; exonnum "1"; txlen "1099";
6	sraer114_es	exon	47738683	47738829	0.0355160711828046	+	.	gene_id "sraer114_gene_5158"; transcript_id "sraer114_gene_5158_tx_89"; exon_id "6_47738683_47738829_+"; exonnum "1"; txlen "2850";
6	sraer114_es	exon	47738683	47738829	0.58512135093549	+	.	gene_id "sraer114_gene_5158"; transcript_id "sraer114_gene_5158_tx_9"; exon_id "6_47738683_47738829_+"; exonnum "1"; txlen "837";
6	sraer114_es	exon	47738683	47738829	0.0355160711828046	+	.	gene_id "sraer114_gene_5158"; transcript_id "sraer114_gene_5158_tx_90"; exon_id "6_47738683_47738829_+"; exonnum "1"; txlen "2668";
6	sraer114_es	exon	47738683	47738829	0.0355160711828046	+	.	gene_id "sraer114_gene_5158"; transcript_id "sraer114_gene_5158_tx_91"; exon_id "6_47738683_47738829_+"; exonnum "1"; txlen "3009";
6	sraer114_es	exon	47738683	47738829	0.0355160711828046	+	.	gene_id "sraer114_gene_5158"; transcript_id "sraer114_gene_5158_tx_92"; exon_id "6_47738683_47738829_+"; exonnum "1"; txlen "1187";
6	sraer114_es	exon	47738683	47738829	0.0355160711828046	+	.	gene_id "sraer114_gene_5158"; transcript_id "sraer114_gene_5158_tx_93"; exon_id "6_47738683_47738829_+"; exonnum "1"; txlen "1005";
6	sraer114_es	exon	47738683	47738829	0.00725399777659824	+	.	gene_id "sraer114_gene_5158"; transcript_id "sraer114_gene_5158_tx_95"; exon_id "6_47738683_47738829_+"; exonnum "1"; txlen "3144";
6	sraer114_es	exon	47759608	47759753	0.00725399777659824	+	.	gene_id "sraer114_gene_5158"; transcript_id "sraer114_gene_5158_tx_96"; exon_id "6_47759608_47759753_+"; exonnum "1"; txlen "3143";
6	sraer114_mid	exon	47761214	47761943	0.102460682524017	+	.	gene_id "sraer114_gene_5158"; transcript_id "sraer114_gene_5158_tx_39"; exon_id "6_47761214_47761943_+"; exonnum "2"; txlen "2329";
6	sraer114_mid	exon	47761214	47761943	0.102460682524017	+	.	gene_id "sraer114_gene_5158"; transcript_id "sraer114_gene_5158_tx_40"; exon_id "6_47761214_47761943_+"; exonnum "2"; txlen "2605";
6	sraer114_mid	exon	47761214	47761943	0.102460682524017	+	.	gene_id "sraer114_gene_5158"; transcript_id "sraer114_gene_5158_tx_41"; exon_id "6_47761214_47761943_+"; exonnum "2"; txlen "2406";
6	sraer114_mid	exon	47761214	47761943	0.102460682524017	+	.	gene_id "sraer114_gene_5158"; transcript_id "sraer114_gene_5158_tx_42"; exon_id "6_47761214_47761943_+"; exonnum "2"; txlen "2682";
6	sraer114_mid	exon	47761214	47761943	0.102460682524017	+	.	gene_id "sraer114_gene_5158"; transcript_id "sraer114_gene_5158_tx_43"; exon_id "6_47761214_47761943_+"; exonnum "2"; txlen "2500";
6	sraer114_mid	exon	47761214	47761943	0.102460682524017	+	.	gene_id "sraer114_gene_5158"; transcript_id "sraer114_gene_5158_tx_44"; exon_id "6_47761214_47761943_+"; exonnum "2"; txlen "1677";
6	sraer114_mid	exon	47761214	47761943	0.0694879653576612	+	.	gene_id "sraer114_gene_5158"; transcript_id "sraer114_gene_5158_tx_55"; exon_id "6_47761214_47761943_+"; exonnum "2"; txlen "2277";
6	sraer114_mid	exon	47761214	47761943	0.0694879653576612	+	.	gene_id "sraer114_gene_5158"; transcript_id "sraer114_gene_5158_tx_56"; exon_id "6_47761214_47761943_+"; exonnum "2"; txlen "2329";
6	sraer114_mid	exon	47761214	47761943	0.0694879653576612	+	.	gene_id "sraer114_gene_5158"; transcript_id "sraer114_gene_5158_tx_57"; exon_id "6_47761214_47761943_+"; exonnum "2"; txlen "2605";
6	sraer114_mid	exon	47761214	47761943	0.0694879653576612	+	.	gene_id "sraer114_gene_5158"; transcript_id "sraer114_gene_5158_tx_58"; exon_id "6_47761214_47761943_+"; exonnum "2"; txlen "2423";
6	sraer114_mid	exon	47761214	47761943	0.0694879653576612	+	.	gene_id "sraer114_gene_5158"; transcript_id "sraer114_gene_5158_tx_59"; exon_id "6_47761214_47761943_+"; exonnum "2"; txlen "2423";
6	sraer114_mid	exon	47761214	47761943	0.0694879653576612	+	.	gene_id "sraer114_gene_5158"; transcript_id "sraer114_gene_5158_tx_60"; exon_id "6_47761214_47761943_+"; exonnum "2"; txlen "2809";
6	sraer114_mid	exon	47761214	47761943	0.0694879653576612	+	.	gene_id "sraer114_gene_5158"; transcript_id "sraer114_gene_5158_tx_61"; exon_id "6_47761214_47761943_+"; exonnum "2"; txlen "2627";
6	sraer114_mid	exon	47761214	47761943	0.0355160711828046	+	.	gene_id "sraer114_gene_5158"; transcript_id "sraer114_gene_5158_tx_89"; exon_id "6_47761214_47761943_+"; exonnum "2"; txlen "2850";
6	sraer114_mid	exon	47761214	47761943	0.0355160711828046	+	.	gene_id "sraer114_gene_5158"; transcript_id "sraer114_gene_5158_tx_90"; exon_id "6_47761214_47761943_+"; exonnum "2"; txlen "2668";
6	sraer114_mid	exon	47761214	47761943	0.0355160711828046	+	.	gene_id "sraer114_gene_5158"; transcript_id "sraer114_gene_5158_tx_91"; exon_id "6_47761214_47761943_+"; exonnum "2"; txlen "3009";
6	sraer114_mid	exon	47761214	47761943	0.00725399777659824	+	.	gene_id "sraer114_gene_5158"; transcript_id "sraer114_gene_5158_tx_95"; exon_id "6_47761214_47761943_+"; exonnum "2"; txlen "3144";
6	sraer114_mid	exon	47761214	47761943	0.00725399777659824	+	.	gene_id "sraer114_gene_5158"; transcript_id "sraer114_gene_5158_tx_96"; exon_id "6_47761214_47761943_+"; exonnum "2"; txlen "3143";
6	sraer114_mid	exon	47771940	47772143	0.565377279561069	+	.	gene_id "sraer114_gene_5158"; transcript_id "sraer114_gene_5158_tx_10"; exon_id "6_47771940_47772143_+"; exonnum "2"; txlen "1676";
6	sraer114_mid	exon	47771940	47772143	0.5515287383512	+	.	gene_id "sraer114_gene_5158"; transcript_id "sraer114_gene_5158_tx_11"; exon_id "6_47771940_47772143_+"; exonnum "2"; txlen "1952";
6	sraer114_mid	exon	47771940	47772143	0.547532453365844	+	.	gene_id "sraer114_gene_5158"; transcript_id "sraer114_gene_5158_tx_12"; exon_id "6_47771940_47772143_+"; exonnum "2"; txlen "1770";
6	sraer114_mid	exon	47771940	47772143	0.204327313186924	+	.	gene_id "sraer114_gene_5158"; transcript_id "sraer114_gene_5158_tx_20"; exon_id "6_47771940_47772143_+"; exonnum "2"; txlen "947";
6	sraer114_mid	exon	47771940	47772143	0.161071065187432	+	.	gene_id "sraer114_gene_5158"; transcript_id "sraer114_gene_5158_tx_25"; exon_id "6_47771940_47772143_+"; exonnum "2"; txlen "1835";
6	sraer114_mid	exon	47771940	47772143	0.13279922268353	+	.	gene_id "sraer114_gene_5158"; transcript_id "sraer114_gene_5158_tx_27"; exon_id "6_47771940_47772143_+"; exonnum "2"; txlen "1434";
6	sraer114_mid	exon	47771940	47772143	0.13279922268353	+	.	gene_id "sraer114_gene_5158"; transcript_id "sraer114_gene_5158_tx_28"; exon_id "6_47771940_47772143_+"; exonnum "2"; txlen "1528";
6	sraer114_mid	exon	47771940	47772143	0.127826968994512	+	.	gene_id "sraer114_gene_5158"; transcript_id "sraer114_gene_5158_tx_29"; exon_id "6_47771940_47772143_+"; exonnum "2"; txlen "1599";
6	sraer114_mid	exon	47771940	47772143	0.127826968994512	+	.	gene_id "sraer114_gene_5158"; transcript_id "sraer114_gene_5158_tx_30"; exon_id "6_47771940_47772143_+"; exonnum "2"; txlen "1875";
6	sraer114_mid	exon	47771940	47772143	0.102460682524017	+	.	gene_id "sraer114_gene_5158"; transcript_id "sraer114_gene_5158_tx_39"; exon_id "6_47771940_47772143_+"; exonnum "3"; txlen "2329";
6	sraer114_mid	exon	47771940	47772143	0.102460682524017	+	.	gene_id "sraer114_gene_5158"; transcript_id "sraer114_gene_5158_tx_40"; exon_id "6_47771940_47772143_+"; exonnum "3"; txlen "2605";
6	sraer114_mid	exon	47771940	47772143	0.102460682524017	+	.	gene_id "sraer114_gene_5158"; transcript_id "sraer114_gene_5158_tx_41"; exon_id "6_47771940_47772143_+"; exonnum "3"; txlen "2406";
6	sraer114_mid	exon	47771940	47772143	0.102460682524017	+	.	gene_id "sraer114_gene_5158"; transcript_id "sraer114_gene_5158_tx_42"; exon_id "6_47771940_47772143_+"; exonnum "3"; txlen "2682";
6	sraer114_mid	exon	47771940	47772143	0.102460682524017	+	.	gene_id "sraer114_gene_5158"; transcript_id "sraer114_gene_5158_tx_43"; exon_id "6_47771940_47772143_+"; exonnum "3"; txlen "2500";
6	sraer114_mid	exon	47771940	47772143	0.102460682524017	+	.	gene_id "sraer114_gene_5158"; transcript_id "sraer114_gene_5158_tx_44"; exon_id "6_47771940_47772143_+"; exonnum "3"; txlen "1677";
6	sraer114_mid	exon	47771940	47772143	0.0988273285086737	+	.	gene_id "sraer114_gene_5158"; transcript_id "sraer114_gene_5158_tx_45"; exon_id "6_47771940_47772143_+"; exonnum "2"; txlen "1547";
6	sraer114_mid	exon	47771940	47772143	0.0988273285086737	+	.	gene_id "sraer114_gene_5158"; transcript_id "sraer114_gene_5158_tx_46"; exon_id "6_47771940_47772143_+"; exonnum "2"; txlen "1641";
6	sraer114_mid	exon	47771940	47772143	0.0941947974848297	+	.	gene_id "sraer114_gene_5158"; transcript_id "sraer114_gene_5158_tx_47"; exon_id "6_47771940_47772143_+"; exonnum "2"; txlen "1693";
6	sraer114_mid	exon	47771940	47772143	0.0930751387601264	+	.	gene_id "sraer114_gene_5158"; transcript_id "sraer114_gene_5158_tx_48"; exon_id "6_47771940_47772143_+"; exonnum "2"; txlen "1599";
6	sraer114_mid	exon	47771940	47772143	0.0802972044132974	+	.	gene_id "sraer114_gene_5158"; transcript_id "sraer114_gene_5158_tx_49"; exon_id "6_47771940_47772143_+"; exonnum "2"; txlen "1470";
6	sraer114_mid	exon	47771940	47772143	0.0802972044132974	+	.	gene_id "sraer114_gene_5158"; transcript_id "sraer114_gene_5158_tx_50"; exon_id "6_47771940_47772143_+"; exonnum "2"; txlen "1875";
6	sraer114_mid	exon	47771940	47772143	0.0802972044132974	+	.	gene_id "sraer114_gene_5158"; transcript_id "sraer114_gene_5158_tx_51"; exon_id "6_47771940_47772143_+"; exonnum "2"; txlen "1693";
6	sraer114_mid	exon	47771940	47772143	0.0710321423656093	+	.	gene_id "sraer114_gene_5158"; transcript_id "sraer114_gene_5158_tx_53"; exon_id "6_47771940_47772143_+"; exonnum "2"; txlen "2002";
6	sraer114_mid	exon	47771940	47772143	0.0710321423656093	+	.	gene_id "sraer114_gene_5158"; transcript_id "sraer114_gene_5158_tx_54"; exon_id "6_47771940_47772143_+"; exonnum "2"; txlen "2079";
6	sraer114_mid	exon	47771940	47772143	0.0694879653576612	+	.	gene_id "sraer114_gene_5158"; transcript_id "sraer114_gene_5158_tx_55"; exon_id "6_47771940_47772143_+"; exonnum "3"; txlen "2277";
6	sraer114_mid	exon	47771940	47772143	0.0694879653576612	+	.	gene_id "sraer114_gene_5158"; transcript_id "sraer114_gene_5158_tx_56"; exon_id "6_47771940_47772143_+"; exonnum "3"; txlen "2329";
6	sraer114_mid	exon	47771940	47772143	0.0694879653576612	+	.	gene_id "sraer114_gene_5158"; transcript_id "sraer114_gene_5158_tx_57"; exon_id "6_47771940_47772143_+"; exonnum "3"; txlen "2605";
6	sraer114_mid	exon	47771940	47772143	0.0694879653576612	+	.	gene_id "sraer114_gene_5158"; transcript_id "sraer114_gene_5158_tx_58"; exon_id "6_47771940_47772143_+"; exonnum "3"; txlen "2423";
6	sraer114_mid	exon	47771940	47772143	0.0694879653576612	+	.	gene_id "sraer114_gene_5158"; transcript_id "sraer114_gene_5158_tx_59"; exon_id "6_47771940_47772143_+"; exonnum "3"; txlen "2423";
6	sraer114_mid	exon	47771940	47772143	0.0694879653576612	+	.	gene_id "sraer114_gene_5158"; transcript_id "sraer114_gene_5158_tx_60"; exon_id "6_47771940_47772143_+"; exonnum "3"; txlen "2809";
6	sraer114_mid	exon	47771940	47772143	0.0694879653576612	+	.	gene_id "sraer114_gene_5158"; transcript_id "sraer114_gene_5158_tx_61"; exon_id "6_47771940_47772143_+"; exonnum "3"; txlen "2627";
6	sraer114_mid	exon	47771940	47772143	0.0653320906946539	+	.	gene_id "sraer114_gene_5158"; transcript_id "sraer114_gene_5158_tx_62"; exon_id "6_47771940_47772143_+"; exonnum "2"; txlen "2111";
6	sraer114_mid	exon	47771940	47772143	0.0617670803179211	+	.	gene_id "sraer114_gene_5158"; transcript_id "sraer114_gene_5158_tx_63"; exon_id "6_47771940_47772143_+"; exonnum "2"; txlen "1470";
6	sraer114_mid	exon	47771940	47772143	0.0617670803179211	+	.	gene_id "sraer114_gene_5158"; transcript_id "sraer114_gene_5158_tx_64"; exon_id "6_47771940_47772143_+"; exonnum "2"; txlen "1564";
6	sraer114_mid	exon	47771940	47772143	0.0617670803179211	+	.	gene_id "sraer114_gene_5158"; transcript_id "sraer114_gene_5158_tx_65"; exon_id "6_47771940_47772143_+"; exonnum "2"; txlen "1746";
6	sraer114_mid	exon	47771940	47772143	0.0481401670628793	+	.	gene_id "sraer114_gene_5158"; transcript_id "sraer114_gene_5158_tx_73"; exon_id "6_47771940_47772143_+"; exonnum "2"; txlen "1773";
6	sraer114_mid	exon	47771940	47772143	0.046821258376225	+	.	gene_id "sraer114_gene_5158"; transcript_id "sraer114_gene_5158_tx_76"; exon_id "6_47771940_47772143_+"; exonnum "2"; txlen "1041";
6	sraer114_mid	exon	47771940	47772143	0.0435239866595895	+	.	gene_id "sraer114_gene_5158"; transcript_id "sraer114_gene_5158_tx_78"; exon_id "6_47771940_47772143_+"; exonnum "2"; txlen "1897";
6	sraer114_mid	exon	47771940	47772143	0.0435239866595895	+	.	gene_id "sraer114_gene_5158"; transcript_id "sraer114_gene_5158_tx_79"; exon_id "6_47771940_47772143_+"; exonnum "2"; txlen "1168";
6	sraer114_mid	exon	47771940	47772143	0.0415456236296081	+	.	gene_id "sraer114_gene_5158"; transcript_id "sraer114_gene_5158_tx_82"; exon_id "6_47771940_47772143_+"; exonnum "2"; txlen "1905";
6	sraer114_mid	exon	47771940	47772143	0.0355160711828046	+	.	gene_id "sraer114_gene_5158"; transcript_id "sraer114_gene_5158_tx_89"; exon_id "6_47771940_47772143_+"; exonnum "3"; txlen "2850";
6	sraer114_mid	exon	47771940	47772143	0.0355160711828046	+	.	gene_id "sraer114_gene_5158"; transcript_id "sraer114_gene_5158_tx_90"; exon_id "6_47771940_47772143_+"; exonnum "3"; txlen "2668";
6	sraer114_mid	exon	47771940	47772143	0.0355160711828046	+	.	gene_id "sraer114_gene_5158"; transcript_id "sraer114_gene_5158_tx_91"; exon_id "6_47771940_47772143_+"; exonnum "3"; txlen "3009";
6	sraer114_mid	exon	47771940	47772143	0.00725399777659824	+	.	gene_id "sraer114_gene_5158"; transcript_id "sraer114_gene_5158_tx_95"; exon_id "6_47771940_47772143_+"; exonnum "3"; txlen "3144";
6	sraer114_mid	exon	47771940	47772143	0.00725399777659824	+	.	gene_id "sraer114_gene_5158"; transcript_id "sraer114_gene_5158_tx_96"; exon_id "6_47771940_47772143_+"; exonnum "3"; txlen "3143";
6	sraer114_mid	exon	47772872	47773030	0.161071065187432	+	.	gene_id "sraer114_gene_5158"; transcript_id "sraer114_gene_5158_tx_25"; exon_id "6_47772872_47773030_+"; exonnum "3"; txlen "1835";
6	sraer114_mid	exon	47772872	47773030	0.0653320906946539	+	.	gene_id "sraer114_gene_5158"; transcript_id "sraer114_gene_5158_tx_62"; exon_id "6_47772872_47773030_+"; exonnum "3"; txlen "2111";
6	sraer114_mid	exon	47772872	47773030	0.0355160711828046	+	.	gene_id "sraer114_gene_5158"; transcript_id "sraer114_gene_5158_tx_91"; exon_id "6_47772872_47773030_+"; exonnum "4"; txlen "3009";
6	sraer114_mid	exon	47772872	47773030	0.00725399777659824	+	.	gene_id "sraer114_gene_5158"; transcript_id "sraer114_gene_5158_tx_95"; exon_id "6_47772872_47773030_+"; exonnum "4"; txlen "3144";
6	sraer114_mid	exon	47772872	47773030	0.00725399777659824	+	.	gene_id "sraer114_gene_5158"; transcript_id "sraer114_gene_5158_tx_96"; exon_id "6_47772872_47773030_+"; exonnum "4"; txlen "3143";
6	sraer114_mid	exon	47776000	47776128	0.565377279561069	+	.	gene_id "sraer114_gene_5158"; transcript_id "sraer114_gene_5158_tx_10"; exon_id "6_47776000_47776128_+"; exonnum "3"; txlen "1676";
6	sraer114_mid	exon	47776000	47776128	0.5515287383512	+	.	gene_id "sraer114_gene_5158"; transcript_id "sraer114_gene_5158_tx_11"; exon_id "6_47776000_47776128_+"; exonnum "3"; txlen "1952";
6	sraer114_mid	exon	47776000	47776128	0.547532453365844	+	.	gene_id "sraer114_gene_5158"; transcript_id "sraer114_gene_5158_tx_12"; exon_id "6_47776000_47776128_+"; exonnum "3"; txlen "1770";
6	sraer114_mid	exon	47776000	47776128	0.161071065187432	+	.	gene_id "sraer114_gene_5158"; transcript_id "sraer114_gene_5158_tx_25"; exon_id "6_47776000_47776128_+"; exonnum "4"; txlen "1835";
6	sraer114_mid	exon	47776000	47776128	0.13279922268353	+	.	gene_id "sraer114_gene_5158"; transcript_id "sraer114_gene_5158_tx_27"; exon_id "6_47776000_47776128_+"; exonnum "3"; txlen "1434";
6	sraer114_mid	exon	47776000	47776128	0.13279922268353	+	.	gene_id "sraer114_gene_5158"; transcript_id "sraer114_gene_5158_tx_28"; exon_id "6_47776000_47776128_+"; exonnum "3"; txlen "1528";
6	sraer114_mid	exon	47776000	47776128	0.127826968994512	+	.	gene_id "sraer114_gene_5158"; transcript_id "sraer114_gene_5158_tx_29"; exon_id "6_47776000_47776128_+"; exonnum "3"; txlen "1599";
6	sraer114_mid	exon	47776000	47776128	0.127826968994512	+	.	gene_id "sraer114_gene_5158"; transcript_id "sraer114_gene_5158_tx_30"; exon_id "6_47776000_47776128_+"; exonnum "3"; txlen "1875";
6	sraer114_mid	exon	47776000	47776128	0.102460682524017	+	.	gene_id "sraer114_gene_5158"; transcript_id "sraer114_gene_5158_tx_39"; exon_id "6_47776000_47776128_+"; exonnum "4"; txlen "2329";
6	sraer114_mid	exon	47776000	47776128	0.102460682524017	+	.	gene_id "sraer114_gene_5158"; transcript_id "sraer114_gene_5158_tx_40"; exon_id "6_47776000_47776128_+"; exonnum "4"; txlen "2605";
6	sraer114_mid	exon	47776000	47776128	0.102460682524017	+	.	gene_id "sraer114_gene_5158"; transcript_id "sraer114_gene_5158_tx_41"; exon_id "6_47776000_47776128_+"; exonnum "4"; txlen "2406";
6	sraer114_mid	exon	47776000	47776128	0.102460682524017	+	.	gene_id "sraer114_gene_5158"; transcript_id "sraer114_gene_5158_tx_42"; exon_id "6_47776000_47776128_+"; exonnum "4"; txlen "2682";
6	sraer114_mid	exon	47776000	47776128	0.102460682524017	+	.	gene_id "sraer114_gene_5158"; transcript_id "sraer114_gene_5158_tx_43"; exon_id "6_47776000_47776128_+"; exonnum "4"; txlen "2500";
6	sraer114_mid	exon	47776000	47776128	0.0941947974848297	+	.	gene_id "sraer114_gene_5158"; transcript_id "sraer114_gene_5158_tx_47"; exon_id "6_47776000_47776128_+"; exonnum "3"; txlen "1693";
6	sraer114_mid	exon	47776000	47776128	0.0930751387601264	+	.	gene_id "sraer114_gene_5158"; transcript_id "sraer114_gene_5158_tx_48"; exon_id "6_47776000_47776128_+"; exonnum "3"; txlen "1599";
6	sraer114_mid	exon	47776000	47776128	0.0802972044132974	+	.	gene_id "sraer114_gene_5158"; transcript_id "sraer114_gene_5158_tx_50"; exon_id "6_47776000_47776128_+"; exonnum "3"; txlen "1875";
6	sraer114_mid	exon	47776000	47776128	0.0802972044132974	+	.	gene_id "sraer114_gene_5158"; transcript_id "sraer114_gene_5158_tx_51"; exon_id "6_47776000_47776128_+"; exonnum "3"; txlen "1693";
6	sraer114_mid	exon	47776000	47776128	0.0710321423656093	+	.	gene_id "sraer114_gene_5158"; transcript_id "sraer114_gene_5158_tx_53"; exon_id "6_47776000_47776128_+"; exonnum "3"; txlen "2002";
6	sraer114_mid	exon	47776000	47776128	0.0710321423656093	+	.	gene_id "sraer114_gene_5158"; transcript_id "sraer114_gene_5158_tx_54"; exon_id "6_47776000_47776128_+"; exonnum "3"; txlen "2079";
6	sraer114_mid	exon	47776000	47776128	0.0694879653576612	+	.	gene_id "sraer114_gene_5158"; transcript_id "sraer114_gene_5158_tx_56"; exon_id "6_47776000_47776128_+"; exonnum "4"; txlen "2329";
6	sraer114_mid	exon	47776000	47776128	0.0694879653576612	+	.	gene_id "sraer114_gene_5158"; transcript_id "sraer114_gene_5158_tx_57"; exon_id "6_47776000_47776128_+"; exonnum "4"; txlen "2605";
6	sraer114_mid	exon	47776000	47776128	0.0694879653576612	+	.	gene_id "sraer114_gene_5158"; transcript_id "sraer114_gene_5158_tx_58"; exon_id "6_47776000_47776128_+"; exonnum "4"; txlen "2423";
6	sraer114_mid	exon	47776000	47776128	0.0694879653576612	+	.	gene_id "sraer114_gene_5158"; transcript_id "sraer114_gene_5158_tx_59"; exon_id "6_47776000_47776128_+"; exonnum "4"; txlen "2423";
6	sraer114_mid	exon	47776000	47776128	0.0694879653576612	+	.	gene_id "sraer114_gene_5158"; transcript_id "sraer114_gene_5158_tx_60"; exon_id "6_47776000_47776128_+"; exonnum "4"; txlen "2809";
6	sraer114_mid	exon	47776000	47776128	0.0694879653576612	+	.	gene_id "sraer114_gene_5158"; transcript_id "sraer114_gene_5158_tx_61"; exon_id "6_47776000_47776128_+"; exonnum "4"; txlen "2627";
6	sraer114_mid	exon	47776000	47776128	0.0653320906946539	+	.	gene_id "sraer114_gene_5158"; transcript_id "sraer114_gene_5158_tx_62"; exon_id "6_47776000_47776128_+"; exonnum "4"; txlen "2111";
6	sraer114_mid	exon	47776000	47776128	0.0481401670628793	+	.	gene_id "sraer114_gene_5158"; transcript_id "sraer114_gene_5158_tx_73"; exon_id "6_47776000_47776128_+"; exonnum "3"; txlen "1773";
6	sraer114_mid	exon	47776000	47776128	0.0435239866595895	+	.	gene_id "sraer114_gene_5158"; transcript_id "sraer114_gene_5158_tx_78"; exon_id "6_47776000_47776128_+"; exonnum "3"; txlen "1897";
6	sraer114_mid	exon	47776000	47776128	0.0415456236296081	+	.	gene_id "sraer114_gene_5158"; transcript_id "sraer114_gene_5158_tx_82"; exon_id "6_47776000_47776128_+"; exonnum "3"; txlen "1905";
6	sraer114_mid	exon	47776000	47776128	0.0355160711828046	+	.	gene_id "sraer114_gene_5158"; transcript_id "sraer114_gene_5158_tx_89"; exon_id "6_47776000_47776128_+"; exonnum "4"; txlen "2850";
6	sraer114_mid	exon	47776000	47776128	0.0355160711828046	+	.	gene_id "sraer114_gene_5158"; transcript_id "sraer114_gene_5158_tx_90"; exon_id "6_47776000_47776128_+"; exonnum "4"; txlen "2668";
6	sraer114_mid	exon	47776000	47776128	0.0355160711828046	+	.	gene_id "sraer114_gene_5158"; transcript_id "sraer114_gene_5158_tx_91"; exon_id "6_47776000_47776128_+"; exonnum "5"; txlen "3009";
6	sraer114_mid	exon	47776000	47776128	0.00725399777659824	+	.	gene_id "sraer114_gene_5158"; transcript_id "sraer114_gene_5158_tx_95"; exon_id "6_47776000_47776128_+"; exonnum "5"; txlen "3144";
6	sraer114_mid	exon	47776000	47776128	0.00725399777659824	+	.	gene_id "sraer114_gene_5158"; transcript_id "sraer114_gene_5158_tx_96"; exon_id "6_47776000_47776128_+"; exonnum "5"; txlen "3143";
6	sraer114_mid	exon	47777524	47777600	0.565377279561069	+	.	gene_id "sraer114_gene_5158"; transcript_id "sraer114_gene_5158_tx_10"; exon_id "6_47777524_47777600_+"; exonnum "4"; txlen "1676";
6	sraer114_mid	exon	47777524	47777600	0.5515287383512	+	.	gene_id "sraer114_gene_5158"; transcript_id "sraer114_gene_5158_tx_11"; exon_id "6_47777524_47777600_+"; exonnum "4"; txlen "1952";
6	sraer114_mid	exon	47777524	47777600	0.547532453365844	+	.	gene_id "sraer114_gene_5158"; transcript_id "sraer114_gene_5158_tx_12"; exon_id "6_47777524_47777600_+"; exonnum "4"; txlen "1770";
6	sraer114_mid	exon	47777524	47777600	0.161071065187432	+	.	gene_id "sraer114_gene_5158"; transcript_id "sraer114_gene_5158_tx_25"; exon_id "6_47777524_47777600_+"; exonnum "5"; txlen "1835";
6	sraer114_mid	exon	47777524	47777600	0.13279922268353	+	.	gene_id "sraer114_gene_5158"; transcript_id "sraer114_gene_5158_tx_27"; exon_id "6_47777524_47777600_+"; exonnum "4"; txlen "1434";
6	sraer114_mid	exon	47777524	47777600	0.13279922268353	+	.	gene_id "sraer114_gene_5158"; transcript_id "sraer114_gene_5158_tx_28"; exon_id "6_47777524_47777600_+"; exonnum "4"; txlen "1528";
6	sraer114_mid	exon	47777524	47777600	0.102460682524017	+	.	gene_id "sraer114_gene_5158"; transcript_id "sraer114_gene_5158_tx_41"; exon_id "6_47777524_47777600_+"; exonnum "5"; txlen "2406";
6	sraer114_mid	exon	47777524	47777600	0.102460682524017	+	.	gene_id "sraer114_gene_5158"; transcript_id "sraer114_gene_5158_tx_42"; exon_id "6_47777524_47777600_+"; exonnum "5"; txlen "2682";
6	sraer114_mid	exon	47777524	47777600	0.102460682524017	+	.	gene_id "sraer114_gene_5158"; transcript_id "sraer114_gene_5158_tx_43"; exon_id "6_47777524_47777600_+"; exonnum "5"; txlen "2500";
6	sraer114_mid	exon	47777524	47777600	0.0988273285086737	+	.	gene_id "sraer114_gene_5158"; transcript_id "sraer114_gene_5158_tx_45"; exon_id "6_47777524_47777600_+"; exonnum "3"; txlen "1547";
6	sraer114_mid	exon	47777524	47777600	0.0988273285086737	+	.	gene_id "sraer114_gene_5158"; transcript_id "sraer114_gene_5158_tx_46"; exon_id "6_47777524_47777600_+"; exonnum "3"; txlen "1641";
6	sraer114_mid	exon	47777524	47777600	0.0930751387601264	+	.	gene_id "sraer114_gene_5158"; transcript_id "sraer114_gene_5158_tx_48"; exon_id "6_47777524_47777600_+"; exonnum "4"; txlen "1599";
6	sraer114_mid	exon	47777524	47777600	0.0802972044132974	+	.	gene_id "sraer114_gene_5158"; transcript_id "sraer114_gene_5158_tx_49"; exon_id "6_47777524_47777600_+"; exonnum "3"; txlen "1470";
6	sraer114_mid	exon	47777524	47777600	0.0802972044132974	+	.	gene_id "sraer114_gene_5158"; transcript_id "sraer114_gene_5158_tx_50"; exon_id "6_47777524_47777600_+"; exonnum "4"; txlen "1875";
6	sraer114_mid	exon	47777524	47777600	0.0802972044132974	+	.	gene_id "sraer114_gene_5158"; transcript_id "sraer114_gene_5158_tx_51"; exon_id "6_47777524_47777600_+"; exonnum "4"; txlen "1693";
6	sraer114_mid	exon	47777524	47777600	0.0710321423656093	+	.	gene_id "sraer114_gene_5158"; transcript_id "sraer114_gene_5158_tx_54"; exon_id "6_47777524_47777600_+"; exonnum "4"; txlen "2079";
6	sraer114_mid	exon	47777524	47777600	0.0694879653576612	+	.	gene_id "sraer114_gene_5158"; transcript_id "sraer114_gene_5158_tx_55"; exon_id "6_47777524_47777600_+"; exonnum "4"; txlen "2277";
6	sraer114_mid	exon	47777524	47777600	0.0694879653576612	+	.	gene_id "sraer114_gene_5158"; transcript_id "sraer114_gene_5158_tx_56"; exon_id "6_47777524_47777600_+"; exonnum "5"; txlen "2329";
6	sraer114_mid	exon	47777524	47777600	0.0694879653576612	+	.	gene_id "sraer114_gene_5158"; transcript_id "sraer114_gene_5158_tx_57"; exon_id "6_47777524_47777600_+"; exonnum "5"; txlen "2605";
6	sraer114_mid	exon	47777524	47777600	0.0694879653576612	+	.	gene_id "sraer114_gene_5158"; transcript_id "sraer114_gene_5158_tx_59"; exon_id "6_47777524_47777600_+"; exonnum "5"; txlen "2423";
6	sraer114_mid	exon	47777524	47777600	0.0694879653576612	+	.	gene_id "sraer114_gene_5158"; transcript_id "sraer114_gene_5158_tx_60"; exon_id "6_47777524_47777600_+"; exonnum "5"; txlen "2809";
6	sraer114_mid	exon	47777524	47777600	0.0694879653576612	+	.	gene_id "sraer114_gene_5158"; transcript_id "sraer114_gene_5158_tx_61"; exon_id "6_47777524_47777600_+"; exonnum "5"; txlen "2627";
6	sraer114_mid	exon	47777524	47777600	0.0653320906946539	+	.	gene_id "sraer114_gene_5158"; transcript_id "sraer114_gene_5158_tx_62"; exon_id "6_47777524_47777600_+"; exonnum "5"; txlen "2111";
6	sraer114_mid	exon	47777524	47777600	0.0481401670628793	+	.	gene_id "sraer114_gene_5158"; transcript_id "sraer114_gene_5158_tx_73"; exon_id "6_47777524_47777600_+"; exonnum "4"; txlen "1773";
6	sraer114_mid	exon	47777524	47777600	0.0435239866595895	+	.	gene_id "sraer114_gene_5158"; transcript_id "sraer114_gene_5158_tx_78"; exon_id "6_47777524_47777600_+"; exonnum "4"; txlen "1897";
6	sraer114_mid	exon	47777524	47777600	0.0415456236296081	+	.	gene_id "sraer114_gene_5158"; transcript_id "sraer114_gene_5158_tx_82"; exon_id "6_47777524_47777600_+"; exonnum "4"; txlen "1905";
6	sraer114_mid	exon	47777524	47777600	0.0355160711828046	+	.	gene_id "sraer114_gene_5158"; transcript_id "sraer114_gene_5158_tx_89"; exon_id "6_47777524_47777600_+"; exonnum "5"; txlen "2850";
6	sraer114_mid	exon	47777524	47777600	0.0355160711828046	+	.	gene_id "sraer114_gene_5158"; transcript_id "sraer114_gene_5158_tx_90"; exon_id "6_47777524_47777600_+"; exonnum "5"; txlen "2668";
6	sraer114_mid	exon	47777524	47777600	0.0355160711828046	+	.	gene_id "sraer114_gene_5158"; transcript_id "sraer114_gene_5158_tx_91"; exon_id "6_47777524_47777600_+"; exonnum "6"; txlen "3009";
6	sraer114_mid	exon	47777524	47777600	0.00725399777659824	+	.	gene_id "sraer114_gene_5158"; transcript_id "sraer114_gene_5158_tx_95"; exon_id "6_47777524_47777600_+"; exonnum "6"; txlen "3144";
6	sraer114_mid	exon	47777524	47777600	0.00725399777659824	+	.	gene_id "sraer114_gene_5158"; transcript_id "sraer114_gene_5158_tx_96"; exon_id "6_47777524_47777600_+"; exonnum "6"; txlen "3143";
6	sraer114_mid	exon	47780642	47780718	0.565377279561069	+	.	gene_id "sraer114_gene_5158"; transcript_id "sraer114_gene_5158_tx_10"; exon_id "6_47780642_47780718_+"; exonnum "5"; txlen "1676";
6	sraer114_mid	exon	47780642	47780718	0.5515287383512	+	.	gene_id "sraer114_gene_5158"; transcript_id "sraer114_gene_5158_tx_11"; exon_id "6_47780642_47780718_+"; exonnum "5"; txlen "1952";
6	sraer114_mid	exon	47780642	47780718	0.547532453365844	+	.	gene_id "sraer114_gene_5158"; transcript_id "sraer114_gene_5158_tx_12"; exon_id "6_47780642_47780718_+"; exonnum "5"; txlen "1770";
6	sraer114_mid	exon	47780642	47780718	0.161071065187432	+	.	gene_id "sraer114_gene_5158"; transcript_id "sraer114_gene_5158_tx_25"; exon_id "6_47780642_47780718_+"; exonnum "6"; txlen "1835";
6	sraer114_mid	exon	47780642	47780718	0.13279922268353	+	.	gene_id "sraer114_gene_5158"; transcript_id "sraer114_gene_5158_tx_27"; exon_id "6_47780642_47780718_+"; exonnum "5"; txlen "1434";
6	sraer114_mid	exon	47780642	47780718	0.13279922268353	+	.	gene_id "sraer114_gene_5158"; transcript_id "sraer114_gene_5158_tx_28"; exon_id "6_47780642_47780718_+"; exonnum "5"; txlen "1528";
6	sraer114_mid	exon	47780642	47780718	0.127826968994512	+	.	gene_id "sraer114_gene_5158"; transcript_id "sraer114_gene_5158_tx_29"; exon_id "6_47780642_47780718_+"; exonnum "4"; txlen "1599";
6	sraer114_mid	exon	47780642	47780718	0.127826968994512	+	.	gene_id "sraer114_gene_5158"; transcript_id "sraer114_gene_5158_tx_30"; exon_id "6_47780642_47780718_+"; exonnum "4"; txlen "1875";
6	sraer114_mid	exon	47780642	47780718	0.102460682524017	+	.	gene_id "sraer114_gene_5158"; transcript_id "sraer114_gene_5158_tx_39"; exon_id "6_47780642_47780718_+"; exonnum "5"; txlen "2329";
6	sraer114_mid	exon	47780642	47780718	0.102460682524017	+	.	gene_id "sraer114_gene_5158"; transcript_id "sraer114_gene_5158_tx_40"; exon_id "6_47780642_47780718_+"; exonnum "5"; txlen "2605";
6	sraer114_mid	exon	47780642	47780718	0.102460682524017	+	.	gene_id "sraer114_gene_5158"; transcript_id "sraer114_gene_5158_tx_41"; exon_id "6_47780642_47780718_+"; exonnum "6"; txlen "2406";
6	sraer114_mid	exon	47780642	47780718	0.102460682524017	+	.	gene_id "sraer114_gene_5158"; transcript_id "sraer114_gene_5158_tx_42"; exon_id "6_47780642_47780718_+"; exonnum "6"; txlen "2682";
6	sraer114_mid	exon	47780642	47780718	0.102460682524017	+	.	gene_id "sraer114_gene_5158"; transcript_id "sraer114_gene_5158_tx_43"; exon_id "6_47780642_47780718_+"; exonnum "6"; txlen "2500";
6	sraer114_mid	exon	47780642	47780718	0.0988273285086737	+	.	gene_id "sraer114_gene_5158"; transcript_id "sraer114_gene_5158_tx_45"; exon_id "6_47780642_47780718_+"; exonnum "4"; txlen "1547";
6	sraer114_mid	exon	47780642	47780718	0.0988273285086737	+	.	gene_id "sraer114_gene_5158"; transcript_id "sraer114_gene_5158_tx_46"; exon_id "6_47780642_47780718_+"; exonnum "4"; txlen "1641";
6	sraer114_mid	exon	47780642	47780718	0.0941947974848297	+	.	gene_id "sraer114_gene_5158"; transcript_id "sraer114_gene_5158_tx_47"; exon_id "6_47780642_47780718_+"; exonnum "4"; txlen "1693";
6	sraer114_mid	exon	47780642	47780718	0.0710321423656093	+	.	gene_id "sraer114_gene_5158"; transcript_id "sraer114_gene_5158_tx_53"; exon_id "6_47780642_47780718_+"; exonnum "4"; txlen "2002";
6	sraer114_mid	exon	47780642	47780718	0.0710321423656093	+	.	gene_id "sraer114_gene_5158"; transcript_id "sraer114_gene_5158_tx_54"; exon_id "6_47780642_47780718_+"; exonnum "5"; txlen "2079";
6	sraer114_mid	exon	47780642	47780718	0.0694879653576612	+	.	gene_id "sraer114_gene_5158"; transcript_id "sraer114_gene_5158_tx_55"; exon_id "6_47780642_47780718_+"; exonnum "5"; txlen "2277";
6	sraer114_mid	exon	47780642	47780718	0.0694879653576612	+	.	gene_id "sraer114_gene_5158"; transcript_id "sraer114_gene_5158_tx_58"; exon_id "6_47780642_47780718_+"; exonnum "5"; txlen "2423";
6	sraer114_mid	exon	47780642	47780718	0.0694879653576612	+	.	gene_id "sraer114_gene_5158"; transcript_id "sraer114_gene_5158_tx_60"; exon_id "6_47780642_47780718_+"; exonnum "6"; txlen "2809";
6	sraer114_mid	exon	47780642	47780718	0.0694879653576612	+	.	gene_id "sraer114_gene_5158"; transcript_id "sraer114_gene_5158_tx_61"; exon_id "6_47780642_47780718_+"; exonnum "6"; txlen "2627";
6	sraer114_mid	exon	47780642	47780718	0.0653320906946539	+	.	gene_id "sraer114_gene_5158"; transcript_id "sraer114_gene_5158_tx_62"; exon_id "6_47780642_47780718_+"; exonnum "6"; txlen "2111";
6	sraer114_mid	exon	47780642	47780718	0.0617670803179211	+	.	gene_id "sraer114_gene_5158"; transcript_id "sraer114_gene_5158_tx_63"; exon_id "6_47780642_47780718_+"; exonnum "3"; txlen "1470";
6	sraer114_mid	exon	47780642	47780718	0.0617670803179211	+	.	gene_id "sraer114_gene_5158"; transcript_id "sraer114_gene_5158_tx_64"; exon_id "6_47780642_47780718_+"; exonnum "3"; txlen "1564";
6	sraer114_mid	exon	47780642	47780718	0.0617670803179211	+	.	gene_id "sraer114_gene_5158"; transcript_id "sraer114_gene_5158_tx_65"; exon_id "6_47780642_47780718_+"; exonnum "3"; txlen "1746";
6	sraer114_mid	exon	47780642	47780718	0.0481401670628793	+	.	gene_id "sraer114_gene_5158"; transcript_id "sraer114_gene_5158_tx_73"; exon_id "6_47780642_47780718_+"; exonnum "5"; txlen "1773";
6	sraer114_mid	exon	47780642	47780718	0.0435239866595895	+	.	gene_id "sraer114_gene_5158"; transcript_id "sraer114_gene_5158_tx_78"; exon_id "6_47780642_47780718_+"; exonnum "5"; txlen "1897";
6	sraer114_mid	exon	47780642	47780718	0.0415456236296081	+	.	gene_id "sraer114_gene_5158"; transcript_id "sraer114_gene_5158_tx_82"; exon_id "6_47780642_47780718_+"; exonnum "5"; txlen "1905";
6	sraer114_mid	exon	47780642	47780718	0.0355160711828046	+	.	gene_id "sraer114_gene_5158"; transcript_id "sraer114_gene_5158_tx_89"; exon_id "6_47780642_47780718_+"; exonnum "6"; txlen "2850";
6	sraer114_mid	exon	47780642	47780718	0.0355160711828046	+	.	gene_id "sraer114_gene_5158"; transcript_id "sraer114_gene_5158_tx_90"; exon_id "6_47780642_47780718_+"; exonnum "6"; txlen "2668";
6	sraer114_mid	exon	47780642	47780718	0.0355160711828046	+	.	gene_id "sraer114_gene_5158"; transcript_id "sraer114_gene_5158_tx_91"; exon_id "6_47780642_47780718_+"; exonnum "7"; txlen "3009";
6	sraer114_mid	exon	47780642	47780718	0.00725399777659824	+	.	gene_id "sraer114_gene_5158"; transcript_id "sraer114_gene_5158_tx_95"; exon_id "6_47780642_47780718_+"; exonnum "7"; txlen "3144";
6	sraer114_mid	exon	47780642	47780718	0.00725399777659824	+	.	gene_id "sraer114_gene_5158"; transcript_id "sraer114_gene_5158_tx_96"; exon_id "6_47780642_47780718_+"; exonnum "7"; txlen "3143";
6	sraer114_mid	exon	47780908	47781018	0.565377279561069	+	.	gene_id "sraer114_gene_5158"; transcript_id "sraer114_gene_5158_tx_10"; exon_id "6_47780908_47781018_+"; exonnum "6"; txlen "1676";
6	sraer114_mid	exon	47780908	47781018	0.5515287383512	+	.	gene_id "sraer114_gene_5158"; transcript_id "sraer114_gene_5158_tx_11"; exon_id "6_47780908_47781018_+"; exonnum "6"; txlen "1952";
6	sraer114_mid	exon	47780908	47781018	0.547532453365844	+	.	gene_id "sraer114_gene_5158"; transcript_id "sraer114_gene_5158_tx_12"; exon_id "6_47780908_47781018_+"; exonnum "6"; txlen "1770";
6	sraer114_mid	exon	47780908	47781018	0.161071065187432	+	.	gene_id "sraer114_gene_5158"; transcript_id "sraer114_gene_5158_tx_25"; exon_id "6_47780908_47781018_+"; exonnum "7"; txlen "1835";
6	sraer114_mid	exon	47780908	47781018	0.13279922268353	+	.	gene_id "sraer114_gene_5158"; transcript_id "sraer114_gene_5158_tx_27"; exon_id "6_47780908_47781018_+"; exonnum "6"; txlen "1434";
6	sraer114_mid	exon	47780908	47781018	0.13279922268353	+	.	gene_id "sraer114_gene_5158"; transcript_id "sraer114_gene_5158_tx_28"; exon_id "6_47780908_47781018_+"; exonnum "6"; txlen "1528";
6	sraer114_mid	exon	47780908	47781018	0.127826968994512	+	.	gene_id "sraer114_gene_5158"; transcript_id "sraer114_gene_5158_tx_29"; exon_id "6_47780908_47781018_+"; exonnum "5"; txlen "1599";
6	sraer114_mid	exon	47780908	47781018	0.127826968994512	+	.	gene_id "sraer114_gene_5158"; transcript_id "sraer114_gene_5158_tx_30"; exon_id "6_47780908_47781018_+"; exonnum "5"; txlen "1875";
6	sraer114_mid	exon	47780908	47781018	0.102460682524017	+	.	gene_id "sraer114_gene_5158"; transcript_id "sraer114_gene_5158_tx_39"; exon_id "6_47780908_47781018_+"; exonnum "6"; txlen "2329";
6	sraer114_mid	exon	47780908	47781018	0.102460682524017	+	.	gene_id "sraer114_gene_5158"; transcript_id "sraer114_gene_5158_tx_40"; exon_id "6_47780908_47781018_+"; exonnum "6"; txlen "2605";
6	sraer114_mid	exon	47780908	47781018	0.102460682524017	+	.	gene_id "sraer114_gene_5158"; transcript_id "sraer114_gene_5158_tx_41"; exon_id "6_47780908_47781018_+"; exonnum "7"; txlen "2406";
6	sraer114_mid	exon	47780908	47781018	0.102460682524017	+	.	gene_id "sraer114_gene_5158"; transcript_id "sraer114_gene_5158_tx_42"; exon_id "6_47780908_47781018_+"; exonnum "7"; txlen "2682";
6	sraer114_mid	exon	47780908	47781018	0.102460682524017	+	.	gene_id "sraer114_gene_5158"; transcript_id "sraer114_gene_5158_tx_43"; exon_id "6_47780908_47781018_+"; exonnum "7"; txlen "2500";
6	sraer114_mid	exon	47780908	47781018	0.0988273285086737	+	.	gene_id "sraer114_gene_5158"; transcript_id "sraer114_gene_5158_tx_45"; exon_id "6_47780908_47781018_+"; exonnum "5"; txlen "1547";
6	sraer114_mid	exon	47780908	47781018	0.0988273285086737	+	.	gene_id "sraer114_gene_5158"; transcript_id "sraer114_gene_5158_tx_46"; exon_id "6_47780908_47781018_+"; exonnum "5"; txlen "1641";
6	sraer114_mid	exon	47780908	47781018	0.0941947974848297	+	.	gene_id "sraer114_gene_5158"; transcript_id "sraer114_gene_5158_tx_47"; exon_id "6_47780908_47781018_+"; exonnum "5"; txlen "1693";
6	sraer114_mid	exon	47780908	47781018	0.0930751387601264	+	.	gene_id "sraer114_gene_5158"; transcript_id "sraer114_gene_5158_tx_48"; exon_id "6_47780908_47781018_+"; exonnum "5"; txlen "1599";
6	sraer114_mid	exon	47780908	47781018	0.0802972044132974	+	.	gene_id "sraer114_gene_5158"; transcript_id "sraer114_gene_5158_tx_49"; exon_id "6_47780908_47781018_+"; exonnum "4"; txlen "1470";
6	sraer114_mid	exon	47780908	47781018	0.0802972044132974	+	.	gene_id "sraer114_gene_5158"; transcript_id "sraer114_gene_5158_tx_50"; exon_id "6_47780908_47781018_+"; exonnum "5"; txlen "1875";
6	sraer114_mid	exon	47780908	47781018	0.0802972044132974	+	.	gene_id "sraer114_gene_5158"; transcript_id "sraer114_gene_5158_tx_51"; exon_id "6_47780908_47781018_+"; exonnum "5"; txlen "1693";
6	sraer114_mid	exon	47780908	47781018	0.0710321423656093	+	.	gene_id "sraer114_gene_5158"; transcript_id "sraer114_gene_5158_tx_53"; exon_id "6_47780908_47781018_+"; exonnum "5"; txlen "2002";
6	sraer114_mid	exon	47780908	47781018	0.0710321423656093	+	.	gene_id "sraer114_gene_5158"; transcript_id "sraer114_gene_5158_tx_54"; exon_id "6_47780908_47781018_+"; exonnum "6"; txlen "2079";
6	sraer114_mid	exon	47780908	47781018	0.0694879653576612	+	.	gene_id "sraer114_gene_5158"; transcript_id "sraer114_gene_5158_tx_55"; exon_id "6_47780908_47781018_+"; exonnum "6"; txlen "2277";
6	sraer114_mid	exon	47780908	47781018	0.0694879653576612	+	.	gene_id "sraer114_gene_5158"; transcript_id "sraer114_gene_5158_tx_56"; exon_id "6_47780908_47781018_+"; exonnum "6"; txlen "2329";
6	sraer114_mid	exon	47780908	47781018	0.0694879653576612	+	.	gene_id "sraer114_gene_5158"; transcript_id "sraer114_gene_5158_tx_57"; exon_id "6_47780908_47781018_+"; exonnum "6"; txlen "2605";
6	sraer114_mid	exon	47780908	47781018	0.0694879653576612	+	.	gene_id "sraer114_gene_5158"; transcript_id "sraer114_gene_5158_tx_58"; exon_id "6_47780908_47781018_+"; exonnum "6"; txlen "2423";
6	sraer114_mid	exon	47780908	47781018	0.0694879653576612	+	.	gene_id "sraer114_gene_5158"; transcript_id "sraer114_gene_5158_tx_59"; exon_id "6_47780908_47781018_+"; exonnum "6"; txlen "2423";
6	sraer114_mid	exon	47780908	47781018	0.0694879653576612	+	.	gene_id "sraer114_gene_5158"; transcript_id "sraer114_gene_5158_tx_60"; exon_id "6_47780908_47781018_+"; exonnum "7"; txlen "2809";
6	sraer114_mid	exon	47780908	47781018	0.0694879653576612	+	.	gene_id "sraer114_gene_5158"; transcript_id "sraer114_gene_5158_tx_61"; exon_id "6_47780908_47781018_+"; exonnum "7"; txlen "2627";
6	sraer114_mid	exon	47780908	47781018	0.0653320906946539	+	.	gene_id "sraer114_gene_5158"; transcript_id "sraer114_gene_5158_tx_62"; exon_id "6_47780908_47781018_+"; exonnum "7"; txlen "2111";
6	sraer114_mid	exon	47780908	47781018	0.0617670803179211	+	.	gene_id "sraer114_gene_5158"; transcript_id "sraer114_gene_5158_tx_63"; exon_id "6_47780908_47781018_+"; exonnum "4"; txlen "1470";
6	sraer114_mid	exon	47780908	47781018	0.0617670803179211	+	.	gene_id "sraer114_gene_5158"; transcript_id "sraer114_gene_5158_tx_64"; exon_id "6_47780908_47781018_+"; exonnum "4"; txlen "1564";
6	sraer114_mid	exon	47780908	47781018	0.0617670803179211	+	.	gene_id "sraer114_gene_5158"; transcript_id "sraer114_gene_5158_tx_65"; exon_id "6_47780908_47781018_+"; exonnum "4"; txlen "1746";
6	sraer114_mid	exon	47780908	47781018	0.0481401670628793	+	.	gene_id "sraer114_gene_5158"; transcript_id "sraer114_gene_5158_tx_73"; exon_id "6_47780908_47781018_+"; exonnum "6"; txlen "1773";
6	sraer114_mid	exon	47780908	47781018	0.0435239866595895	+	.	gene_id "sraer114_gene_5158"; transcript_id "sraer114_gene_5158_tx_78"; exon_id "6_47780908_47781018_+"; exonnum "6"; txlen "1897";
6	sraer114_mid	exon	47780908	47781018	0.0415456236296081	+	.	gene_id "sraer114_gene_5158"; transcript_id "sraer114_gene_5158_tx_82"; exon_id "6_47780908_47781018_+"; exonnum "6"; txlen "1905";
6	sraer114_mid	exon	47780908	47781018	0.0355160711828046	+	.	gene_id "sraer114_gene_5158"; transcript_id "sraer114_gene_5158_tx_89"; exon_id "6_47780908_47781018_+"; exonnum "7"; txlen "2850";
6	sraer114_mid	exon	47780908	47781018	0.0355160711828046	+	.	gene_id "sraer114_gene_5158"; transcript_id "sraer114_gene_5158_tx_90"; exon_id "6_47780908_47781018_+"; exonnum "7"; txlen "2668";
6	sraer114_mid	exon	47780908	47781018	0.0355160711828046	+	.	gene_id "sraer114_gene_5158"; transcript_id "sraer114_gene_5158_tx_91"; exon_id "6_47780908_47781018_+"; exonnum "8"; txlen "3009";
6	sraer114_mid	exon	47780908	47781018	0.00725399777659824	+	.	gene_id "sraer114_gene_5158"; transcript_id "sraer114_gene_5158_tx_95"; exon_id "6_47780908_47781018_+"; exonnum "8"; txlen "3144";
6	sraer114_mid	exon	47780908	47781018	0.00725399777659824	+	.	gene_id "sraer114_gene_5158"; transcript_id "sraer114_gene_5158_tx_96"; exon_id "6_47780908_47781018_+"; exonnum "8"; txlen "3143";
6	sraer114_mid	exon	47781122	47781363	0.565377279561069	+	.	gene_id "sraer114_gene_5158"; transcript_id "sraer114_gene_5158_tx_10"; exon_id "6_47781122_47781363_+"; exonnum "7"; txlen "1676";
6	sraer114_mid	exon	47781122	47781363	0.5515287383512	+	.	gene_id "sraer114_gene_5158"; transcript_id "sraer114_gene_5158_tx_11"; exon_id "6_47781122_47781363_+"; exonnum "7"; txlen "1952";
6	sraer114_mid	exon	47781122	47781363	0.547532453365844	+	.	gene_id "sraer114_gene_5158"; transcript_id "sraer114_gene_5158_tx_12"; exon_id "6_47781122_47781363_+"; exonnum "7"; txlen "1770";
6	sraer114_mid	exon	47781122	47781363	0.161071065187432	+	.	gene_id "sraer114_gene_5158"; transcript_id "sraer114_gene_5158_tx_25"; exon_id "6_47781122_47781363_+"; exonnum "8"; txlen "1835";
6	sraer114_mid	exon	47781122	47781363	0.127826968994512	+	.	gene_id "sraer114_gene_5158"; transcript_id "sraer114_gene_5158_tx_29"; exon_id "6_47781122_47781363_+"; exonnum "6"; txlen "1599";
6	sraer114_mid	exon	47781122	47781363	0.127826968994512	+	.	gene_id "sraer114_gene_5158"; transcript_id "sraer114_gene_5158_tx_30"; exon_id "6_47781122_47781363_+"; exonnum "6"; txlen "1875";
6	sraer114_mid	exon	47781122	47781363	0.102460682524017	+	.	gene_id "sraer114_gene_5158"; transcript_id "sraer114_gene_5158_tx_39"; exon_id "6_47781122_47781363_+"; exonnum "7"; txlen "2329";
6	sraer114_mid	exon	47781122	47781363	0.102460682524017	+	.	gene_id "sraer114_gene_5158"; transcript_id "sraer114_gene_5158_tx_40"; exon_id "6_47781122_47781363_+"; exonnum "7"; txlen "2605";
6	sraer114_mid	exon	47781122	47781363	0.102460682524017	+	.	gene_id "sraer114_gene_5158"; transcript_id "sraer114_gene_5158_tx_41"; exon_id "6_47781122_47781363_+"; exonnum "8"; txlen "2406";
6	sraer114_mid	exon	47781122	47781363	0.102460682524017	+	.	gene_id "sraer114_gene_5158"; transcript_id "sraer114_gene_5158_tx_42"; exon_id "6_47781122_47781363_+"; exonnum "8"; txlen "2682";
6	sraer114_mid	exon	47781122	47781363	0.102460682524017	+	.	gene_id "sraer114_gene_5158"; transcript_id "sraer114_gene_5158_tx_43"; exon_id "6_47781122_47781363_+"; exonnum "8"; txlen "2500";
6	sraer114_mid	exon	47781122	47781363	0.0988273285086737	+	.	gene_id "sraer114_gene_5158"; transcript_id "sraer114_gene_5158_tx_45"; exon_id "6_47781122_47781363_+"; exonnum "6"; txlen "1547";
6	sraer114_mid	exon	47781122	47781363	0.0988273285086737	+	.	gene_id "sraer114_gene_5158"; transcript_id "sraer114_gene_5158_tx_46"; exon_id "6_47781122_47781363_+"; exonnum "6"; txlen "1641";
6	sraer114_mid	exon	47781122	47781363	0.0941947974848297	+	.	gene_id "sraer114_gene_5158"; transcript_id "sraer114_gene_5158_tx_47"; exon_id "6_47781122_47781363_+"; exonnum "6"; txlen "1693";
6	sraer114_mid	exon	47781122	47781363	0.0930751387601264	+	.	gene_id "sraer114_gene_5158"; transcript_id "sraer114_gene_5158_tx_48"; exon_id "6_47781122_47781363_+"; exonnum "6"; txlen "1599";
6	sraer114_mid	exon	47781122	47781363	0.0802972044132974	+	.	gene_id "sraer114_gene_5158"; transcript_id "sraer114_gene_5158_tx_49"; exon_id "6_47781122_47781363_+"; exonnum "5"; txlen "1470";
6	sraer114_mid	exon	47781122	47781363	0.0802972044132974	+	.	gene_id "sraer114_gene_5158"; transcript_id "sraer114_gene_5158_tx_50"; exon_id "6_47781122_47781363_+"; exonnum "6"; txlen "1875";
6	sraer114_mid	exon	47781122	47781363	0.0802972044132974	+	.	gene_id "sraer114_gene_5158"; transcript_id "sraer114_gene_5158_tx_51"; exon_id "6_47781122_47781363_+"; exonnum "6"; txlen "1693";
6	sraer114_mid	exon	47781122	47781363	0.0710321423656093	+	.	gene_id "sraer114_gene_5158"; transcript_id "sraer114_gene_5158_tx_53"; exon_id "6_47781122_47781363_+"; exonnum "6"; txlen "2002";
6	sraer114_mid	exon	47781122	47781363	0.0710321423656093	+	.	gene_id "sraer114_gene_5158"; transcript_id "sraer114_gene_5158_tx_54"; exon_id "6_47781122_47781363_+"; exonnum "7"; txlen "2079";
6	sraer114_mid	exon	47781122	47781363	0.0694879653576612	+	.	gene_id "sraer114_gene_5158"; transcript_id "sraer114_gene_5158_tx_55"; exon_id "6_47781122_47781363_+"; exonnum "7"; txlen "2277";
6	sraer114_mid	exon	47781122	47781363	0.0694879653576612	+	.	gene_id "sraer114_gene_5158"; transcript_id "sraer114_gene_5158_tx_56"; exon_id "6_47781122_47781363_+"; exonnum "7"; txlen "2329";
6	sraer114_mid	exon	47781122	47781363	0.0694879653576612	+	.	gene_id "sraer114_gene_5158"; transcript_id "sraer114_gene_5158_tx_57"; exon_id "6_47781122_47781363_+"; exonnum "7"; txlen "2605";
6	sraer114_mid	exon	47781122	47781363	0.0694879653576612	+	.	gene_id "sraer114_gene_5158"; transcript_id "sraer114_gene_5158_tx_58"; exon_id "6_47781122_47781363_+"; exonnum "7"; txlen "2423";
6	sraer114_mid	exon	47781122	47781363	0.0694879653576612	+	.	gene_id "sraer114_gene_5158"; transcript_id "sraer114_gene_5158_tx_59"; exon_id "6_47781122_47781363_+"; exonnum "7"; txlen "2423";
6	sraer114_mid	exon	47781122	47781363	0.0694879653576612	+	.	gene_id "sraer114_gene_5158"; transcript_id "sraer114_gene_5158_tx_60"; exon_id "6_47781122_47781363_+"; exonnum "8"; txlen "2809";
6	sraer114_mid	exon	47781122	47781363	0.0694879653576612	+	.	gene_id "sraer114_gene_5158"; transcript_id "sraer114_gene_5158_tx_61"; exon_id "6_47781122_47781363_+"; exonnum "8"; txlen "2627";
6	sraer114_mid	exon	47781122	47781363	0.0653320906946539	+	.	gene_id "sraer114_gene_5158"; transcript_id "sraer114_gene_5158_tx_62"; exon_id "6_47781122_47781363_+"; exonnum "8"; txlen "2111";
6	sraer114_mid	exon	47781122	47781363	0.0617670803179211	+	.	gene_id "sraer114_gene_5158"; transcript_id "sraer114_gene_5158_tx_63"; exon_id "6_47781122_47781363_+"; exonnum "5"; txlen "1470";
6	sraer114_mid	exon	47781122	47781363	0.0617670803179211	+	.	gene_id "sraer114_gene_5158"; transcript_id "sraer114_gene_5158_tx_64"; exon_id "6_47781122_47781363_+"; exonnum "5"; txlen "1564";
6	sraer114_mid	exon	47781122	47781363	0.0617670803179211	+	.	gene_id "sraer114_gene_5158"; transcript_id "sraer114_gene_5158_tx_65"; exon_id "6_47781122_47781363_+"; exonnum "5"; txlen "1746";
6	sraer114_mid	exon	47781122	47781363	0.0481401670628793	+	.	gene_id "sraer114_gene_5158"; transcript_id "sraer114_gene_5158_tx_73"; exon_id "6_47781122_47781363_+"; exonnum "7"; txlen "1773";
6	sraer114_mid	exon	47781122	47781363	0.0435239866595895	+	.	gene_id "sraer114_gene_5158"; transcript_id "sraer114_gene_5158_tx_78"; exon_id "6_47781122_47781363_+"; exonnum "7"; txlen "1897";
6	sraer114_mid	exon	47781122	47781363	0.0415456236296081	+	.	gene_id "sraer114_gene_5158"; transcript_id "sraer114_gene_5158_tx_82"; exon_id "6_47781122_47781363_+"; exonnum "7"; txlen "1905";
6	sraer114_mid	exon	47781122	47781363	0.0355160711828046	+	.	gene_id "sraer114_gene_5158"; transcript_id "sraer114_gene_5158_tx_89"; exon_id "6_47781122_47781363_+"; exonnum "8"; txlen "2850";
6	sraer114_mid	exon	47781122	47781363	0.0355160711828046	+	.	gene_id "sraer114_gene_5158"; transcript_id "sraer114_gene_5158_tx_90"; exon_id "6_47781122_47781363_+"; exonnum "8"; txlen "2668";
6	sraer114_mid	exon	47781122	47781363	0.0355160711828046	+	.	gene_id "sraer114_gene_5158"; transcript_id "sraer114_gene_5158_tx_91"; exon_id "6_47781122_47781363_+"; exonnum "9"; txlen "3009";
6	sraer114_mid	exon	47781122	47781363	0.00725399777659824	+	.	gene_id "sraer114_gene_5158"; transcript_id "sraer114_gene_5158_tx_95"; exon_id "6_47781122_47781363_+"; exonnum "9"; txlen "3144";
6	sraer114_mid	exon	47781122	47781363	0.00725399777659824	+	.	gene_id "sraer114_gene_5158"; transcript_id "sraer114_gene_5158_tx_96"; exon_id "6_47781122_47781363_+"; exonnum "9"; txlen "3143";
6	sraer114_mid	exon	47783314	47783406	0.565377279561069	+	.	gene_id "sraer114_gene_5158"; transcript_id "sraer114_gene_5158_tx_10"; exon_id "6_47783314_47783406_+"; exonnum "8"; txlen "1676";
6	sraer114_mid	exon	47783314	47783406	0.5515287383512	+	.	gene_id "sraer114_gene_5158"; transcript_id "sraer114_gene_5158_tx_11"; exon_id "6_47783314_47783406_+"; exonnum "8"; txlen "1952";
6	sraer114_mid	exon	47783314	47783406	0.547532453365844	+	.	gene_id "sraer114_gene_5158"; transcript_id "sraer114_gene_5158_tx_12"; exon_id "6_47783314_47783406_+"; exonnum "8"; txlen "1770";
6	sraer114_mid	exon	47783314	47783406	0.161071065187432	+	.	gene_id "sraer114_gene_5158"; transcript_id "sraer114_gene_5158_tx_25"; exon_id "6_47783314_47783406_+"; exonnum "9"; txlen "1835";
6	sraer114_mid	exon	47783314	47783406	0.13279922268353	+	.	gene_id "sraer114_gene_5158"; transcript_id "sraer114_gene_5158_tx_27"; exon_id "6_47783314_47783406_+"; exonnum "7"; txlen "1434";
6	sraer114_mid	exon	47783314	47783406	0.13279922268353	+	.	gene_id "sraer114_gene_5158"; transcript_id "sraer114_gene_5158_tx_28"; exon_id "6_47783314_47783406_+"; exonnum "7"; txlen "1528";
6	sraer114_mid	exon	47783314	47783406	0.127826968994512	+	.	gene_id "sraer114_gene_5158"; transcript_id "sraer114_gene_5158_tx_29"; exon_id "6_47783314_47783406_+"; exonnum "7"; txlen "1599";
6	sraer114_mid	exon	47783314	47783406	0.127826968994512	+	.	gene_id "sraer114_gene_5158"; transcript_id "sraer114_gene_5158_tx_30"; exon_id "6_47783314_47783406_+"; exonnum "7"; txlen "1875";
6	sraer114_mid	exon	47783314	47783406	0.114556129025199	+	.	gene_id "sraer114_gene_5158"; transcript_id "sraer114_gene_5158_tx_36"; exon_id "6_47783314_47783406_+"; exonnum "2"; txlen "1057";
6	sraer114_mid	exon	47783314	47783406	0.102460682524017	+	.	gene_id "sraer114_gene_5158"; transcript_id "sraer114_gene_5158_tx_39"; exon_id "6_47783314_47783406_+"; exonnum "8"; txlen "2329";
6	sraer114_mid	exon	47783314	47783406	0.102460682524017	+	.	gene_id "sraer114_gene_5158"; transcript_id "sraer114_gene_5158_tx_40"; exon_id "6_47783314_47783406_+"; exonnum "8"; txlen "2605";
6	sraer114_mid	exon	47783314	47783406	0.102460682524017	+	.	gene_id "sraer114_gene_5158"; transcript_id "sraer114_gene_5158_tx_41"; exon_id "6_47783314_47783406_+"; exonnum "9"; txlen "2406";
6	sraer114_mid	exon	47783314	47783406	0.102460682524017	+	.	gene_id "sraer114_gene_5158"; transcript_id "sraer114_gene_5158_tx_42"; exon_id "6_47783314_47783406_+"; exonnum "9"; txlen "2682";
6	sraer114_mid	exon	47783314	47783406	0.102460682524017	+	.	gene_id "sraer114_gene_5158"; transcript_id "sraer114_gene_5158_tx_43"; exon_id "6_47783314_47783406_+"; exonnum "9"; txlen "2500";
6	sraer114_mid	exon	47783314	47783406	0.0988273285086737	+	.	gene_id "sraer114_gene_5158"; transcript_id "sraer114_gene_5158_tx_45"; exon_id "6_47783314_47783406_+"; exonnum "7"; txlen "1547";
6	sraer114_mid	exon	47783314	47783406	0.0988273285086737	+	.	gene_id "sraer114_gene_5158"; transcript_id "sraer114_gene_5158_tx_46"; exon_id "6_47783314_47783406_+"; exonnum "7"; txlen "1641";
6	sraer114_mid	exon	47783314	47783406	0.0941947974848297	+	.	gene_id "sraer114_gene_5158"; transcript_id "sraer114_gene_5158_tx_47"; exon_id "6_47783314_47783406_+"; exonnum "7"; txlen "1693";
6	sraer114_mid	exon	47783314	47783406	0.0930751387601264	+	.	gene_id "sraer114_gene_5158"; transcript_id "sraer114_gene_5158_tx_48"; exon_id "6_47783314_47783406_+"; exonnum "7"; txlen "1599";
6	sraer114_mid	exon	47783314	47783406	0.0802972044132974	+	.	gene_id "sraer114_gene_5158"; transcript_id "sraer114_gene_5158_tx_49"; exon_id "6_47783314_47783406_+"; exonnum "6"; txlen "1470";
6	sraer114_mid	exon	47783314	47783406	0.856282461486212	+	.	gene_id "sraer114_gene_5158"; transcript_id "sraer114_gene_5158_tx_5"; exon_id "6_47783314_47783406_+"; exonnum "2"; txlen "836";
6	sraer114_mid	exon	47783314	47783406	0.0802972044132974	+	.	gene_id "sraer114_gene_5158"; transcript_id "sraer114_gene_5158_tx_50"; exon_id "6_47783314_47783406_+"; exonnum "7"; txlen "1875";
6	sraer114_mid	exon	47783314	47783406	0.0802972044132974	+	.	gene_id "sraer114_gene_5158"; transcript_id "sraer114_gene_5158_tx_51"; exon_id "6_47783314_47783406_+"; exonnum "7"; txlen "1693";
6	sraer114_mid	exon	47783314	47783406	0.0710321423656093	+	.	gene_id "sraer114_gene_5158"; transcript_id "sraer114_gene_5158_tx_52"; exon_id "6_47783314_47783406_+"; exonnum "2"; txlen "1239";
6	sraer114_mid	exon	47783314	47783406	0.0710321423656093	+	.	gene_id "sraer114_gene_5158"; transcript_id "sraer114_gene_5158_tx_53"; exon_id "6_47783314_47783406_+"; exonnum "7"; txlen "2002";
6	sraer114_mid	exon	47783314	47783406	0.0710321423656093	+	.	gene_id "sraer114_gene_5158"; transcript_id "sraer114_gene_5158_tx_54"; exon_id "6_47783314_47783406_+"; exonnum "8"; txlen "2079";
6	sraer114_mid	exon	47783314	47783406	0.0694879653576612	+	.	gene_id "sraer114_gene_5158"; transcript_id "sraer114_gene_5158_tx_55"; exon_id "6_47783314_47783406_+"; exonnum "8"; txlen "2277";
6	sraer114_mid	exon	47783314	47783406	0.0694879653576612	+	.	gene_id "sraer114_gene_5158"; transcript_id "sraer114_gene_5158_tx_56"; exon_id "6_47783314_47783406_+"; exonnum "8"; txlen "2329";
6	sraer114_mid	exon	47783314	47783406	0.0694879653576612	+	.	gene_id "sraer114_gene_5158"; transcript_id "sraer114_gene_5158_tx_57"; exon_id "6_47783314_47783406_+"; exonnum "8"; txlen "2605";
6	sraer114_mid	exon	47783314	47783406	0.0694879653576612	+	.	gene_id "sraer114_gene_5158"; transcript_id "sraer114_gene_5158_tx_58"; exon_id "6_47783314_47783406_+"; exonnum "8"; txlen "2423";
6	sraer114_mid	exon	47783314	47783406	0.0694879653576612	+	.	gene_id "sraer114_gene_5158"; transcript_id "sraer114_gene_5158_tx_59"; exon_id "6_47783314_47783406_+"; exonnum "8"; txlen "2423";
6	sraer114_mid	exon	47783314	47783406	0.0694879653576612	+	.	gene_id "sraer114_gene_5158"; transcript_id "sraer114_gene_5158_tx_60"; exon_id "6_47783314_47783406_+"; exonnum "9"; txlen "2809";
6	sraer114_mid	exon	47783314	47783406	0.0694879653576612	+	.	gene_id "sraer114_gene_5158"; transcript_id "sraer114_gene_5158_tx_61"; exon_id "6_47783314_47783406_+"; exonnum "9"; txlen "2627";
6	sraer114_mid	exon	47783314	47783406	0.0653320906946539	+	.	gene_id "sraer114_gene_5158"; transcript_id "sraer114_gene_5158_tx_62"; exon_id "6_47783314_47783406_+"; exonnum "9"; txlen "2111";
6	sraer114_mid	exon	47783314	47783406	0.0617670803179211	+	.	gene_id "sraer114_gene_5158"; transcript_id "sraer114_gene_5158_tx_63"; exon_id "6_47783314_47783406_+"; exonnum "6"; txlen "1470";
6	sraer114_mid	exon	47783314	47783406	0.0617670803179211	+	.	gene_id "sraer114_gene_5158"; transcript_id "sraer114_gene_5158_tx_64"; exon_id "6_47783314_47783406_+"; exonnum "6"; txlen "1564";
6	sraer114_mid	exon	47783314	47783406	0.0617670803179211	+	.	gene_id "sraer114_gene_5158"; transcript_id "sraer114_gene_5158_tx_65"; exon_id "6_47783314_47783406_+"; exonnum "6"; txlen "1746";
6	sraer114_mid	exon	47783314	47783406	0.651041364760025	+	.	gene_id "sraer114_gene_5158"; transcript_id "sraer114_gene_5158_tx_7"; exon_id "6_47783314_47783406_+"; exonnum "2"; txlen "1112";
6	sraer114_mid	exon	47783314	47783406	0.0481401670628793	+	.	gene_id "sraer114_gene_5158"; transcript_id "sraer114_gene_5158_tx_72"; exon_id "6_47783314_47783406_+"; exonnum "2"; txlen "933";
6	sraer114_mid	exon	47783314	47783406	0.0481401670628793	+	.	gene_id "sraer114_gene_5158"; transcript_id "sraer114_gene_5158_tx_73"; exon_id "6_47783314_47783406_+"; exonnum "8"; txlen "1773";
6	sraer114_mid	exon	47783314	47783406	0.0481401670628793	+	.	gene_id "sraer114_gene_5158"; transcript_id "sraer114_gene_5158_tx_74"; exon_id "6_47783314_47783406_+"; exonnum "2"; txlen "1115";
6	sraer114_mid	exon	47783314	47783406	0.0435239866595895	+	.	gene_id "sraer114_gene_5158"; transcript_id "sraer114_gene_5158_tx_78"; exon_id "6_47783314_47783406_+"; exonnum "8"; txlen "1897";
6	sraer114_mid	exon	47783314	47783406	0.58512135093549	+	.	gene_id "sraer114_gene_5158"; transcript_id "sraer114_gene_5158_tx_8"; exon_id "6_47783314_47783406_+"; exonnum "2"; txlen "930";
6	sraer114_mid	exon	47783314	47783406	0.0415456236296081	+	.	gene_id "sraer114_gene_5158"; transcript_id "sraer114_gene_5158_tx_81"; exon_id "6_47783314_47783406_+"; exonnum "2"; txlen "1065";
6	sraer114_mid	exon	47783314	47783406	0.0415456236296081	+	.	gene_id "sraer114_gene_5158"; transcript_id "sraer114_gene_5158_tx_82"; exon_id "6_47783314_47783406_+"; exonnum "8"; txlen "1905";
6	sraer114_mid	exon	47783314	47783406	0.0415456236296081	+	.	gene_id "sraer114_gene_5158"; transcript_id "sraer114_gene_5158_tx_84"; exon_id "6_47783314_47783406_+"; exonnum "2"; txlen "1192";
6	sraer114_mid	exon	47783314	47783406	0.0355160711828046	+	.	gene_id "sraer114_gene_5158"; transcript_id "sraer114_gene_5158_tx_89"; exon_id "6_47783314_47783406_+"; exonnum "9"; txlen "2850";
6	sraer114_mid	exon	47783314	47783406	0.0355160711828046	+	.	gene_id "sraer114_gene_5158"; transcript_id "sraer114_gene_5158_tx_90"; exon_id "6_47783314_47783406_+"; exonnum "9"; txlen "2668";
6	sraer114_mid	exon	47783314	47783406	0.0355160711828046	+	.	gene_id "sraer114_gene_5158"; transcript_id "sraer114_gene_5158_tx_91"; exon_id "6_47783314_47783406_+"; exonnum "10"; txlen "3009";
6	sraer114_mid	exon	47783314	47783406	0.00725399777659824	+	.	gene_id "sraer114_gene_5158"; transcript_id "sraer114_gene_5158_tx_95"; exon_id "6_47783314_47783406_+"; exonnum "10"; txlen "3144";
6	sraer114_mid	exon	47783314	47783406	0.00725399777659824	+	.	gene_id "sraer114_gene_5158"; transcript_id "sraer114_gene_5158_tx_96"; exon_id "6_47783314_47783406_+"; exonnum "10"; txlen "3143";
6	sraer114_es	exon	47791064	47791189	0.161475579343048	+	.	gene_id "sraer114_gene_5158"; transcript_id "sraer114_gene_5158_tx_24"; exon_id "6_47791064_47791189_+"; exonnum "1"; txlen "816";
6	sraer114_es	exon	47791064	47791189	0.118635869805179	+	.	gene_id "sraer114_gene_5158"; transcript_id "sraer114_gene_5158_tx_34"; exon_id "6_47791064_47791189_+"; exonnum "1"; txlen "998";
6	sraer114_es	exon	47791064	47791189	0.878674121061564	+	.	gene_id "sraer114_gene_5158"; transcript_id "sraer114_gene_5158_tx_4"; exon_id "6_47791064_47791189_+"; exonnum "1"; txlen "722";
6	sraer114_es	exon	47791064	47791189	0.041570227115068	+	.	gene_id "sraer114_gene_5158"; transcript_id "sraer114_gene_5158_tx_80"; exon_id "6_47791064_47791189_+"; exonnum "1"; txlen "943";
6	sraer114_es	exon	47791064	47791189	0.0361259920486241	+	.	gene_id "sraer114_gene_5158"; transcript_id "sraer114_gene_5158_tx_88"; exon_id "6_47791064_47791189_+"; exonnum "1"; txlen "1125";
6	sraer114_mid	exon	47791702	47791822	0.565377279561069	+	.	gene_id "sraer114_gene_5158"; transcript_id "sraer114_gene_5158_tx_10"; exon_id "6_47791702_47791822_+"; exonnum "9"; txlen "1676";
6	sraer114_mid	exon	47791702	47791822	0.5515287383512	+	.	gene_id "sraer114_gene_5158"; transcript_id "sraer114_gene_5158_tx_11"; exon_id "6_47791702_47791822_+"; exonnum "9"; txlen "1952";
6	sraer114_mid	exon	47791702	47791822	0.547532453365844	+	.	gene_id "sraer114_gene_5158"; transcript_id "sraer114_gene_5158_tx_12"; exon_id "6_47791702_47791822_+"; exonnum "9"; txlen "1770";
6	sraer114_mid	exon	47791702	47791822	0.284554368310383	+	.	gene_id "sraer114_gene_5158"; transcript_id "sraer114_gene_5158_tx_19"; exon_id "6_47791702_47791822_+"; exonnum "3"; txlen "799";
6	sraer114_mid	exon	47791702	47791822	0.204327313186924	+	.	gene_id "sraer114_gene_5158"; transcript_id "sraer114_gene_5158_tx_20"; exon_id "6_47791702_47791822_+"; exonnum "3"; txlen "947";
6	sraer114_mid	exon	47791702	47791822	0.161475579343048	+	.	gene_id "sraer114_gene_5158"; transcript_id "sraer114_gene_5158_tx_24"; exon_id "6_47791702_47791822_+"; exonnum "2"; txlen "816";
6	sraer114_mid	exon	47791702	47791822	0.161071065187432	+	.	gene_id "sraer114_gene_5158"; transcript_id "sraer114_gene_5158_tx_25"; exon_id "6_47791702_47791822_+"; exonnum "10"; txlen "1835";
6	sraer114_mid	exon	47791702	47791822	0.13279922268353	+	.	gene_id "sraer114_gene_5158"; transcript_id "sraer114_gene_5158_tx_27"; exon_id "6_47791702_47791822_+"; exonnum "8"; txlen "1434";
6	sraer114_mid	exon	47791702	47791822	0.13279922268353	+	.	gene_id "sraer114_gene_5158"; transcript_id "sraer114_gene_5158_tx_28"; exon_id "6_47791702_47791822_+"; exonnum "8"; txlen "1528";
6	sraer114_mid	exon	47791702	47791822	0.127826968994512	+	.	gene_id "sraer114_gene_5158"; transcript_id "sraer114_gene_5158_tx_29"; exon_id "6_47791702_47791822_+"; exonnum "8"; txlen "1599";
6	sraer114_mid	exon	47791702	47791822	1.09433637077739	+	.	gene_id "sraer114_gene_5158"; transcript_id "sraer114_gene_5158_tx_3"; exon_id "6_47791702_47791822_+"; exonnum "2"; txlen "743";
6	sraer114_mid	exon	47791702	47791822	0.127826968994512	+	.	gene_id "sraer114_gene_5158"; transcript_id "sraer114_gene_5158_tx_30"; exon_id "6_47791702_47791822_+"; exonnum "8"; txlen "1875";
6	sraer114_mid	exon	47791702	47791822	0.119172309428489	+	.	gene_id "sraer114_gene_5158"; transcript_id "sraer114_gene_5158_tx_33"; exon_id "6_47791702_47791822_+"; exonnum "2"; txlen "1022";
6	sraer114_mid	exon	47791702	47791822	0.118635869805179	+	.	gene_id "sraer114_gene_5158"; transcript_id "sraer114_gene_5158_tx_34"; exon_id "6_47791702_47791822_+"; exonnum "2"; txlen "998";
6	sraer114_mid	exon	47791702	47791822	0.114556129025199	+	.	gene_id "sraer114_gene_5158"; transcript_id "sraer114_gene_5158_tx_35"; exon_id "6_47791702_47791822_+"; exonnum "2"; txlen "1146";
6	sraer114_mid	exon	47791702	47791822	0.114556129025199	+	.	gene_id "sraer114_gene_5158"; transcript_id "sraer114_gene_5158_tx_36"; exon_id "6_47791702_47791822_+"; exonnum "3"; txlen "1057";
6	sraer114_mid	exon	47791702	47791822	0.114556129025199	+	.	gene_id "sraer114_gene_5158"; transcript_id "sraer114_gene_5158_tx_37"; exon_id "6_47791702_47791822_+"; exonnum "2"; txlen "964";
6	sraer114_mid	exon	47791702	47791822	0.105345541573561	+	.	gene_id "sraer114_gene_5158"; transcript_id "sraer114_gene_5158_tx_38"; exon_id "6_47791702_47791822_+"; exonnum "3"; txlen "893";
6	sraer114_mid	exon	47791702	47791822	0.102460682524017	+	.	gene_id "sraer114_gene_5158"; transcript_id "sraer114_gene_5158_tx_39"; exon_id "6_47791702_47791822_+"; exonnum "9"; txlen "2329";
6	sraer114_mid	exon	47791702	47791822	0.878674121061564	+	.	gene_id "sraer114_gene_5158"; transcript_id "sraer114_gene_5158_tx_4"; exon_id "6_47791702_47791822_+"; exonnum "2"; txlen "722";
6	sraer114_mid	exon	47791702	47791822	0.102460682524017	+	.	gene_id "sraer114_gene_5158"; transcript_id "sraer114_gene_5158_tx_40"; exon_id "6_47791702_47791822_+"; exonnum "9"; txlen "2605";
6	sraer114_mid	exon	47791702	47791822	0.102460682524017	+	.	gene_id "sraer114_gene_5158"; transcript_id "sraer114_gene_5158_tx_41"; exon_id "6_47791702_47791822_+"; exonnum "10"; txlen "2406";
6	sraer114_mid	exon	47791702	47791822	0.102460682524017	+	.	gene_id "sraer114_gene_5158"; transcript_id "sraer114_gene_5158_tx_42"; exon_id "6_47791702_47791822_+"; exonnum "10"; txlen "2682";
6	sraer114_mid	exon	47791702	47791822	0.102460682524017	+	.	gene_id "sraer114_gene_5158"; transcript_id "sraer114_gene_5158_tx_43"; exon_id "6_47791702_47791822_+"; exonnum "10"; txlen "2500";
6	sraer114_mid	exon	47791702	47791822	0.102460682524017	+	.	gene_id "sraer114_gene_5158"; transcript_id "sraer114_gene_5158_tx_44"; exon_id "6_47791702_47791822_+"; exonnum "4"; txlen "1677";
6	sraer114_mid	exon	47791702	47791822	0.0988273285086737	+	.	gene_id "sraer114_gene_5158"; transcript_id "sraer114_gene_5158_tx_45"; exon_id "6_47791702_47791822_+"; exonnum "8"; txlen "1547";
6	sraer114_mid	exon	47791702	47791822	0.0988273285086737	+	.	gene_id "sraer114_gene_5158"; transcript_id "sraer114_gene_5158_tx_46"; exon_id "6_47791702_47791822_+"; exonnum "8"; txlen "1641";
6	sraer114_mid	exon	47791702	47791822	0.0941947974848297	+	.	gene_id "sraer114_gene_5158"; transcript_id "sraer114_gene_5158_tx_47"; exon_id "6_47791702_47791822_+"; exonnum "8"; txlen "1693";
6	sraer114_mid	exon	47791702	47791822	0.0930751387601264	+	.	gene_id "sraer114_gene_5158"; transcript_id "sraer114_gene_5158_tx_48"; exon_id "6_47791702_47791822_+"; exonnum "8"; txlen "1599";
6	sraer114_mid	exon	47791702	47791822	0.0802972044132974	+	.	gene_id "sraer114_gene_5158"; transcript_id "sraer114_gene_5158_tx_49"; exon_id "6_47791702_47791822_+"; exonnum "7"; txlen "1470";
6	sraer114_mid	exon	47791702	47791822	0.856282461486212	+	.	gene_id "sraer114_gene_5158"; transcript_id "sraer114_gene_5158_tx_5"; exon_id "6_47791702_47791822_+"; exonnum "3"; txlen "836";
6	sraer114_mid	exon	47791702	47791822	0.0802972044132974	+	.	gene_id "sraer114_gene_5158"; transcript_id "sraer114_gene_5158_tx_50"; exon_id "6_47791702_47791822_+"; exonnum "8"; txlen "1875";
6	sraer114_mid	exon	47791702	47791822	0.0802972044132974	+	.	gene_id "sraer114_gene_5158"; transcript_id "sraer114_gene_5158_tx_51"; exon_id "6_47791702_47791822_+"; exonnum "8"; txlen "1693";
6	sraer114_mid	exon	47791702	47791822	0.0710321423656093	+	.	gene_id "sraer114_gene_5158"; transcript_id "sraer114_gene_5158_tx_52"; exon_id "6_47791702_47791822_+"; exonnum "3"; txlen "1239";
6	sraer114_mid	exon	47791702	47791822	0.0710321423656093	+	.	gene_id "sraer114_gene_5158"; transcript_id "sraer114_gene_5158_tx_53"; exon_id "6_47791702_47791822_+"; exonnum "8"; txlen "2002";
6	sraer114_mid	exon	47791702	47791822	0.0710321423656093	+	.	gene_id "sraer114_gene_5158"; transcript_id "sraer114_gene_5158_tx_54"; exon_id "6_47791702_47791822_+"; exonnum "9"; txlen "2079";
6	sraer114_mid	exon	47791702	47791822	0.0694879653576612	+	.	gene_id "sraer114_gene_5158"; transcript_id "sraer114_gene_5158_tx_55"; exon_id "6_47791702_47791822_+"; exonnum "9"; txlen "2277";
6	sraer114_mid	exon	47791702	47791822	0.0694879653576612	+	.	gene_id "sraer114_gene_5158"; transcript_id "sraer114_gene_5158_tx_56"; exon_id "6_47791702_47791822_+"; exonnum "9"; txlen "2329";
6	sraer114_mid	exon	47791702	47791822	0.0694879653576612	+	.	gene_id "sraer114_gene_5158"; transcript_id "sraer114_gene_5158_tx_57"; exon_id "6_47791702_47791822_+"; exonnum "9"; txlen "2605";
6	sraer114_mid	exon	47791702	47791822	0.0694879653576612	+	.	gene_id "sraer114_gene_5158"; transcript_id "sraer114_gene_5158_tx_58"; exon_id "6_47791702_47791822_+"; exonnum "9"; txlen "2423";
6	sraer114_mid	exon	47791702	47791822	0.0694879653576612	+	.	gene_id "sraer114_gene_5158"; transcript_id "sraer114_gene_5158_tx_59"; exon_id "6_47791702_47791822_+"; exonnum "9"; txlen "2423";
6	sraer114_mid	exon	47791702	47791822	0.651041364760025	+	.	gene_id "sraer114_gene_5158"; transcript_id "sraer114_gene_5158_tx_6"; exon_id "6_47791702_47791822_+"; exonnum "2"; txlen "1019";
6	sraer114_mid	exon	47791702	47791822	0.0694879653576612	+	.	gene_id "sraer114_gene_5158"; transcript_id "sraer114_gene_5158_tx_60"; exon_id "6_47791702_47791822_+"; exonnum "10"; txlen "2809";
6	sraer114_mid	exon	47791702	47791822	0.0694879653576612	+	.	gene_id "sraer114_gene_5158"; transcript_id "sraer114_gene_5158_tx_61"; exon_id "6_47791702_47791822_+"; exonnum "10"; txlen "2627";
6	sraer114_mid	exon	47791702	47791822	0.0653320906946539	+	.	gene_id "sraer114_gene_5158"; transcript_id "sraer114_gene_5158_tx_62"; exon_id "6_47791702_47791822_+"; exonnum "10"; txlen "2111";
6	sraer114_mid	exon	47791702	47791822	0.0617670803179211	+	.	gene_id "sraer114_gene_5158"; transcript_id "sraer114_gene_5158_tx_63"; exon_id "6_47791702_47791822_+"; exonnum "7"; txlen "1470";
6	sraer114_mid	exon	47791702	47791822	0.0617670803179211	+	.	gene_id "sraer114_gene_5158"; transcript_id "sraer114_gene_5158_tx_64"; exon_id "6_47791702_47791822_+"; exonnum "7"; txlen "1564";
6	sraer114_mid	exon	47791702	47791822	0.0617670803179211	+	.	gene_id "sraer114_gene_5158"; transcript_id "sraer114_gene_5158_tx_65"; exon_id "6_47791702_47791822_+"; exonnum "7"; txlen "1746";
6	sraer114_mid	exon	47791702	47791822	0.651041364760025	+	.	gene_id "sraer114_gene_5158"; transcript_id "sraer114_gene_5158_tx_7"; exon_id "6_47791702_47791822_+"; exonnum "3"; txlen "1112";
6	sraer114_mid	exon	47791702	47791822	0.0501969210381418	+	.	gene_id "sraer114_gene_5158"; transcript_id "sraer114_gene_5158_tx_70"; exon_id "6_47791702_47791822_+"; exonnum "3"; txlen "852";
6	sraer114_mid	exon	47791702	47791822	0.0481401670628793	+	.	gene_id "sraer114_gene_5158"; transcript_id "sraer114_gene_5158_tx_72"; exon_id "6_47791702_47791822_+"; exonnum "3"; txlen "933";
6	sraer114_mid	exon	47791702	47791822	0.0481401670628793	+	.	gene_id "sraer114_gene_5158"; transcript_id "sraer114_gene_5158_tx_73"; exon_id "6_47791702_47791822_+"; exonnum "9"; txlen "1773";
6	sraer114_mid	exon	47791702	47791822	0.0481401670628793	+	.	gene_id "sraer114_gene_5158"; transcript_id "sraer114_gene_5158_tx_74"; exon_id "6_47791702_47791822_+"; exonnum "3"; txlen "1115";
6	sraer114_mid	exon	47791702	47791822	0.0481401670628793	+	.	gene_id "sraer114_gene_5158"; transcript_id "sraer114_gene_5158_tx_75"; exon_id "6_47791702_47791822_+"; exonnum "2"; txlen "840";
6	sraer114_mid	exon	47791702	47791822	0.046821258376225	+	.	gene_id "sraer114_gene_5158"; transcript_id "sraer114_gene_5158_tx_76"; exon_id "6_47791702_47791822_+"; exonnum "3"; txlen "1041";
6	sraer114_mid	exon	47791702	47791822	0.0435239866595895	+	.	gene_id "sraer114_gene_5158"; transcript_id "sraer114_gene_5158_tx_78"; exon_id "6_47791702_47791822_+"; exonnum "9"; txlen "1897";
6	sraer114_mid	exon	47791702	47791822	0.0435239866595895	+	.	gene_id "sraer114_gene_5158"; transcript_id "sraer114_gene_5158_tx_79"; exon_id "6_47791702_47791822_+"; exonnum "3"; txlen "1168";
6	sraer114_mid	exon	47791702	47791822	0.58512135093549	+	.	gene_id "sraer114_gene_5158"; transcript_id "sraer114_gene_5158_tx_8"; exon_id "6_47791702_47791822_+"; exonnum "3"; txlen "930";
6	sraer114_mid	exon	47791702	47791822	0.041570227115068	+	.	gene_id "sraer114_gene_5158"; transcript_id "sraer114_gene_5158_tx_80"; exon_id "6_47791702_47791822_+"; exonnum "2"; txlen "943";
6	sraer114_mid	exon	47791702	47791822	0.0415456236296081	+	.	gene_id "sraer114_gene_5158"; transcript_id "sraer114_gene_5158_tx_81"; exon_id "6_47791702_47791822_+"; exonnum "3"; txlen "1065";
6	sraer114_mid	exon	47791702	47791822	0.0415456236296081	+	.	gene_id "sraer114_gene_5158"; transcript_id "sraer114_gene_5158_tx_82"; exon_id "6_47791702_47791822_+"; exonnum "9"; txlen "1905";
6	sraer114_mid	exon	47791702	47791822	0.0415456236296081	+	.	gene_id "sraer114_gene_5158"; transcript_id "sraer114_gene_5158_tx_83"; exon_id "6_47791702_47791822_+"; exonnum "2"; txlen "972";
6	sraer114_mid	exon	47791702	47791822	0.0415456236296081	+	.	gene_id "sraer114_gene_5158"; transcript_id "sraer114_gene_5158_tx_84"; exon_id "6_47791702_47791822_+"; exonnum "3"; txlen "1192";
6	sraer114_mid	exon	47791702	47791822	0.0415456236296081	+	.	gene_id "sraer114_gene_5158"; transcript_id "sraer114_gene_5158_tx_85"; exon_id "6_47791702_47791822_+"; exonnum "2"; txlen "1099";
6	sraer114_mid	exon	47791702	47791822	0.0361259920486241	+	.	gene_id "sraer114_gene_5158"; transcript_id "sraer114_gene_5158_tx_88"; exon_id "6_47791702_47791822_+"; exonnum "2"; txlen "1125";
6	sraer114_mid	exon	47791702	47791822	0.0355160711828046	+	.	gene_id "sraer114_gene_5158"; transcript_id "sraer114_gene_5158_tx_89"; exon_id "6_47791702_47791822_+"; exonnum "10"; txlen "2850";
6	sraer114_mid	exon	47791702	47791822	0.58512135093549	+	.	gene_id "sraer114_gene_5158"; transcript_id "sraer114_gene_5158_tx_9"; exon_id "6_47791702_47791822_+"; exonnum "2"; txlen "837";
6	sraer114_mid	exon	47791702	47791822	0.0355160711828046	+	.	gene_id "sraer114_gene_5158"; transcript_id "sraer114_gene_5158_tx_90"; exon_id "6_47791702_47791822_+"; exonnum "10"; txlen "2668";
6	sraer114_mid	exon	47791702	47791822	0.0355160711828046	+	.	gene_id "sraer114_gene_5158"; transcript_id "sraer114_gene_5158_tx_91"; exon_id "6_47791702_47791822_+"; exonnum "11"; txlen "3009";
6	sraer114_mid	exon	47791702	47791822	0.0355160711828046	+	.	gene_id "sraer114_gene_5158"; transcript_id "sraer114_gene_5158_tx_92"; exon_id "6_47791702_47791822_+"; exonnum "2"; txlen "1187";
6	sraer114_mid	exon	47791702	47791822	0.0355160711828046	+	.	gene_id "sraer114_gene_5158"; transcript_id "sraer114_gene_5158_tx_93"; exon_id "6_47791702_47791822_+"; exonnum "2"; txlen "1005";
6	sraer114_mid	exon	47791702	47791822	0.00725399777659824	+	.	gene_id "sraer114_gene_5158"; transcript_id "sraer114_gene_5158_tx_95"; exon_id "6_47791702_47791822_+"; exonnum "11"; txlen "3144";
6	sraer114_mid	exon	47791702	47791822	0.00725399777659824	+	.	gene_id "sraer114_gene_5158"; transcript_id "sraer114_gene_5158_tx_96"; exon_id "6_47791702_47791822_+"; exonnum "11"; txlen "3143";
6	sraer114_ss	exon	47794486	47794960	0.565377279561069	+	.	gene_id "sraer114_gene_5158"; transcript_id "sraer114_gene_5158_tx_10"; exon_id "6_47794486_47794960_+"; exonnum "10"; txlen "1676";
6	sraer114_ss	exon	47794486	47794960	0.284554368310383	+	.	gene_id "sraer114_gene_5158"; transcript_id "sraer114_gene_5158_tx_19"; exon_id "6_47794486_47794960_+"; exonnum "4"; txlen "799";
6	sraer114_ss	exon	47794486	47794960	0.204327313186924	+	.	gene_id "sraer114_gene_5158"; transcript_id "sraer114_gene_5158_tx_20"; exon_id "6_47794486_47794960_+"; exonnum "4"; txlen "947";
6	sraer114_ss	exon	47794486	47794960	0.161071065187432	+	.	gene_id "sraer114_gene_5158"; transcript_id "sraer114_gene_5158_tx_25"; exon_id "6_47794486_47794960_+"; exonnum "11"; txlen "1835";
6	sraer114_ss	exon	47794486	47794960	0.13279922268353	+	.	gene_id "sraer114_gene_5158"; transcript_id "sraer114_gene_5158_tx_27"; exon_id "6_47794486_47794960_+"; exonnum "9"; txlen "1434";
6	sraer114_ss	exon	47794486	47794960	0.127826968994512	+	.	gene_id "sraer114_gene_5158"; transcript_id "sraer114_gene_5158_tx_29"; exon_id "6_47794486_47794960_+"; exonnum "9"; txlen "1599";
6	sraer114_ss	exon	47794486	47794960	1.09433637077739	+	.	gene_id "sraer114_gene_5158"; transcript_id "sraer114_gene_5158_tx_3"; exon_id "6_47794486_47794960_+"; exonnum "3"; txlen "743";
6	sraer114_ss	exon	47794486	47794960	0.102460682524017	+	.	gene_id "sraer114_gene_5158"; transcript_id "sraer114_gene_5158_tx_39"; exon_id "6_47794486_47794960_+"; exonnum "10"; txlen "2329";
6	sraer114_ss	exon	47794486	47794960	0.878674121061564	+	.	gene_id "sraer114_gene_5158"; transcript_id "sraer114_gene_5158_tx_4"; exon_id "6_47794486_47794960_+"; exonnum "3"; txlen "722";
6	sraer114_ss	exon	47794486	47794960	0.102460682524017	+	.	gene_id "sraer114_gene_5158"; transcript_id "sraer114_gene_5158_tx_41"; exon_id "6_47794486_47794960_+"; exonnum "11"; txlen "2406";
6	sraer114_ss	exon	47794486	47794960	0.102460682524017	+	.	gene_id "sraer114_gene_5158"; transcript_id "sraer114_gene_5158_tx_44"; exon_id "6_47794486_47794960_+"; exonnum "5"; txlen "1677";
6	sraer114_ss	exon	47794486	47794960	0.0988273285086737	+	.	gene_id "sraer114_gene_5158"; transcript_id "sraer114_gene_5158_tx_45"; exon_id "6_47794486_47794960_+"; exonnum "9"; txlen "1547";
6	sraer114_ss	exon	47794486	47794960	0.0930751387601264	+	.	gene_id "sraer114_gene_5158"; transcript_id "sraer114_gene_5158_tx_48"; exon_id "6_47794486_47794960_+"; exonnum "9"; txlen "1599";
6	sraer114_ss	exon	47794486	47794960	0.0802972044132974	+	.	gene_id "sraer114_gene_5158"; transcript_id "sraer114_gene_5158_tx_49"; exon_id "6_47794486_47794960_+"; exonnum "8"; txlen "1470";
6	sraer114_ss	exon	47794486	47794960	0.856282461486212	+	.	gene_id "sraer114_gene_5158"; transcript_id "sraer114_gene_5158_tx_5"; exon_id "6_47794486_47794960_+"; exonnum "4"; txlen "836";
6	sraer114_ss	exon	47794486	47794960	0.0694879653576612	+	.	gene_id "sraer114_gene_5158"; transcript_id "sraer114_gene_5158_tx_55"; exon_id "6_47794486_47794960_+"; exonnum "10"; txlen "2277";
6	sraer114_ss	exon	47794486	47794960	0.0694879653576612	+	.	gene_id "sraer114_gene_5158"; transcript_id "sraer114_gene_5158_tx_56"; exon_id "6_47794486_47794960_+"; exonnum "10"; txlen "2329";
6	sraer114_ss	exon	47794486	47794960	0.0617670803179211	+	.	gene_id "sraer114_gene_5158"; transcript_id "sraer114_gene_5158_tx_63"; exon_id "6_47794486_47794960_+"; exonnum "8"; txlen "1470";
6	sraer114_ss	exon	47794486	47794960	0.0501969210381418	+	.	gene_id "sraer114_gene_5158"; transcript_id "sraer114_gene_5158_tx_70"; exon_id "6_47794486_47794960_+"; exonnum "4"; txlen "852";
6	sraer114_mid	exon	47798185	47798319	0.0415456236296081	+	.	gene_id "sraer114_gene_5158"; transcript_id "sraer114_gene_5158_tx_81"; exon_id "6_47798185_47798319_+"; exonnum "4"; txlen "1065";
6	sraer114_mid	exon	47798185	47798319	0.0415456236296081	+	.	gene_id "sraer114_gene_5158"; transcript_id "sraer114_gene_5158_tx_82"; exon_id "6_47798185_47798319_+"; exonnum "10"; txlen "1905";
6	sraer114_mid	exon	47798185	47798319	0.0415456236296081	+	.	gene_id "sraer114_gene_5158"; transcript_id "sraer114_gene_5158_tx_83"; exon_id "6_47798185_47798319_+"; exonnum "3"; txlen "972";
6	sraer114_mid	exon	47798185	47798319	0.0415456236296081	+	.	gene_id "sraer114_gene_5158"; transcript_id "sraer114_gene_5158_tx_84"; exon_id "6_47798185_47798319_+"; exonnum "4"; txlen "1192";
6	sraer114_mid	exon	47798185	47798319	0.0415456236296081	+	.	gene_id "sraer114_gene_5158"; transcript_id "sraer114_gene_5158_tx_85"; exon_id "6_47798185_47798319_+"; exonnum "3"; txlen "1099";
6	sraer114_mid	exon	47798185	47798319	0.00725399777659824	+	.	gene_id "sraer114_gene_5158"; transcript_id "sraer114_gene_5158_tx_95"; exon_id "6_47798185_47798319_+"; exonnum "12"; txlen "3144";
6	sraer114_mid	exon	47798185	47798319	0.00725399777659824	+	.	gene_id "sraer114_gene_5158"; transcript_id "sraer114_gene_5158_tx_96"; exon_id "6_47798185_47798319_+"; exonnum "12"; txlen "3143";
6	sraer114_mid	exon	47842066	47842247	0.5515287383512	+	.	gene_id "sraer114_gene_5158"; transcript_id "sraer114_gene_5158_tx_11"; exon_id "6_47842066_47842247_+"; exonnum "10"; txlen "1952";
6	sraer114_mid	exon	47842066	47842247	0.127826968994512	+	.	gene_id "sraer114_gene_5158"; transcript_id "sraer114_gene_5158_tx_30"; exon_id "6_47842066_47842247_+"; exonnum "9"; txlen "1875";
6	sraer114_mid	exon	47842066	47842247	0.119172309428489	+	.	gene_id "sraer114_gene_5158"; transcript_id "sraer114_gene_5158_tx_33"; exon_id "6_47842066_47842247_+"; exonnum "3"; txlen "1022";
6	sraer114_mid	exon	47842066	47842247	0.118635869805179	+	.	gene_id "sraer114_gene_5158"; transcript_id "sraer114_gene_5158_tx_34"; exon_id "6_47842066_47842247_+"; exonnum "3"; txlen "998";
6	sraer114_mid	exon	47842066	47842247	0.114556129025199	+	.	gene_id "sraer114_gene_5158"; transcript_id "sraer114_gene_5158_tx_35"; exon_id "6_47842066_47842247_+"; exonnum "3"; txlen "1146";
6	sraer114_mid	exon	47842066	47842247	0.102460682524017	+	.	gene_id "sraer114_gene_5158"; transcript_id "sraer114_gene_5158_tx_40"; exon_id "6_47842066_47842247_+"; exonnum "10"; txlen "2605";
6	sraer114_mid	exon	47842066	47842247	0.102460682524017	+	.	gene_id "sraer114_gene_5158"; transcript_id "sraer114_gene_5158_tx_42"; exon_id "6_47842066_47842247_+"; exonnum "11"; txlen "2682";
6	sraer114_mid	exon	47842066	47842247	0.0802972044132974	+	.	gene_id "sraer114_gene_5158"; transcript_id "sraer114_gene_5158_tx_50"; exon_id "6_47842066_47842247_+"; exonnum "9"; txlen "1875";
6	sraer114_mid	exon	47842066	47842247	0.0710321423656093	+	.	gene_id "sraer114_gene_5158"; transcript_id "sraer114_gene_5158_tx_52"; exon_id "6_47842066_47842247_+"; exonnum "4"; txlen "1239";
6	sraer114_mid	exon	47842066	47842247	0.0710321423656093	+	.	gene_id "sraer114_gene_5158"; transcript_id "sraer114_gene_5158_tx_53"; exon_id "6_47842066_47842247_+"; exonnum "9"; txlen "2002";
6	sraer114_mid	exon	47842066	47842247	0.0710321423656093	+	.	gene_id "sraer114_gene_5158"; transcript_id "sraer114_gene_5158_tx_54"; exon_id "6_47842066_47842247_+"; exonnum "10"; txlen "2079";
6	sraer114_mid	exon	47842066	47842247	0.0694879653576612	+	.	gene_id "sraer114_gene_5158"; transcript_id "sraer114_gene_5158_tx_57"; exon_id "6_47842066_47842247_+"; exonnum "10"; txlen "2605";
6	sraer114_mid	exon	47842066	47842247	0.651041364760025	+	.	gene_id "sraer114_gene_5158"; transcript_id "sraer114_gene_5158_tx_6"; exon_id "6_47842066_47842247_+"; exonnum "3"; txlen "1019";
6	sraer114_mid	exon	47842066	47842247	0.0694879653576612	+	.	gene_id "sraer114_gene_5158"; transcript_id "sraer114_gene_5158_tx_60"; exon_id "6_47842066_47842247_+"; exonnum "11"; txlen "2809";
6	sraer114_mid	exon	47842066	47842247	0.0653320906946539	+	.	gene_id "sraer114_gene_5158"; transcript_id "sraer114_gene_5158_tx_62"; exon_id "6_47842066_47842247_+"; exonnum "11"; txlen "2111";
6	sraer114_mid	exon	47842066	47842247	0.0617670803179211	+	.	gene_id "sraer114_gene_5158"; transcript_id "sraer114_gene_5158_tx_65"; exon_id "6_47842066_47842247_+"; exonnum "8"; txlen "1746";
6	sraer114_mid	exon	47842066	47842247	0.651041364760025	+	.	gene_id "sraer114_gene_5158"; transcript_id "sraer114_gene_5158_tx_7"; exon_id "6_47842066_47842247_+"; exonnum "4"; txlen "1112";
6	sraer114_mid	exon	47842066	47842247	0.0481401670628793	+	.	gene_id "sraer114_gene_5158"; transcript_id "sraer114_gene_5158_tx_74"; exon_id "6_47842066_47842247_+"; exonnum "4"; txlen "1115";
6	sraer114_mid	exon	47842066	47842247	0.0361259920486241	+	.	gene_id "sraer114_gene_5158"; transcript_id "sraer114_gene_5158_tx_88"; exon_id "6_47842066_47842247_+"; exonnum "3"; txlen "1125";
6	sraer114_mid	exon	47842066	47842247	0.0355160711828046	+	.	gene_id "sraer114_gene_5158"; transcript_id "sraer114_gene_5158_tx_89"; exon_id "6_47842066_47842247_+"; exonnum "11"; txlen "2850";
6	sraer114_mid	exon	47842066	47842247	0.0355160711828046	+	.	gene_id "sraer114_gene_5158"; transcript_id "sraer114_gene_5158_tx_91"; exon_id "6_47842066_47842247_+"; exonnum "12"; txlen "3009";
6	sraer114_mid	exon	47842066	47842247	0.0355160711828046	+	.	gene_id "sraer114_gene_5158"; transcript_id "sraer114_gene_5158_tx_92"; exon_id "6_47842066_47842247_+"; exonnum "3"; txlen "1187";
6	sraer114_mid	exon	47842066	47842247	0.00725399777659824	+	.	gene_id "sraer114_gene_5158"; transcript_id "sraer114_gene_5158_tx_95"; exon_id "6_47842066_47842247_+"; exonnum "13"; txlen "3144";
6	sraer114_mid	exon	47842066	47842247	0.00725399777659824	+	.	gene_id "sraer114_gene_5158"; transcript_id "sraer114_gene_5158_tx_96"; exon_id "6_47842066_47842247_+"; exonnum "13"; txlen "3143";
6	sraer114_mid	exon	47843462	47843755	0.5515287383512	+	.	gene_id "sraer114_gene_5158"; transcript_id "sraer114_gene_5158_tx_11"; exon_id "6_47843462_47843755_+"; exonnum "11"; txlen "1952";
6	sraer114_mid	exon	47843462	47843755	0.547532453365844	+	.	gene_id "sraer114_gene_5158"; transcript_id "sraer114_gene_5158_tx_12"; exon_id "6_47843462_47843755_+"; exonnum "10"; txlen "1770";
6	sraer114_mid	exon	47843462	47843755	0.161475579343048	+	.	gene_id "sraer114_gene_5158"; transcript_id "sraer114_gene_5158_tx_24"; exon_id "6_47843462_47843755_+"; exonnum "3"; txlen "816";
6	sraer114_mid	exon	47843462	47843755	0.13279922268353	+	.	gene_id "sraer114_gene_5158"; transcript_id "sraer114_gene_5158_tx_28"; exon_id "6_47843462_47843755_+"; exonnum "9"; txlen "1528";
6	sraer114_mid	exon	47843462	47843755	0.127826968994512	+	.	gene_id "sraer114_gene_5158"; transcript_id "sraer114_gene_5158_tx_30"; exon_id "6_47843462_47843755_+"; exonnum "10"; txlen "1875";
6	sraer114_mid	exon	47843462	47843755	0.119172309428489	+	.	gene_id "sraer114_gene_5158"; transcript_id "sraer114_gene_5158_tx_33"; exon_id "6_47843462_47843755_+"; exonnum "4"; txlen "1022";
6	sraer114_mid	exon	47843462	47843755	0.118635869805179	+	.	gene_id "sraer114_gene_5158"; transcript_id "sraer114_gene_5158_tx_34"; exon_id "6_47843462_47843755_+"; exonnum "4"; txlen "998";
6	sraer114_mid	exon	47843462	47843755	0.114556129025199	+	.	gene_id "sraer114_gene_5158"; transcript_id "sraer114_gene_5158_tx_35"; exon_id "6_47843462_47843755_+"; exonnum "4"; txlen "1146";
6	sraer114_mid	exon	47843462	47843755	0.114556129025199	+	.	gene_id "sraer114_gene_5158"; transcript_id "sraer114_gene_5158_tx_36"; exon_id "6_47843462_47843755_+"; exonnum "4"; txlen "1057";
6	sraer114_mid	exon	47843462	47843755	0.114556129025199	+	.	gene_id "sraer114_gene_5158"; transcript_id "sraer114_gene_5158_tx_37"; exon_id "6_47843462_47843755_+"; exonnum "3"; txlen "964";
6	sraer114_mid	exon	47843462	47843755	0.105345541573561	+	.	gene_id "sraer114_gene_5158"; transcript_id "sraer114_gene_5158_tx_38"; exon_id "6_47843462_47843755_+"; exonnum "4"; txlen "893";
6	sraer114_mid	exon	47843462	47843755	0.102460682524017	+	.	gene_id "sraer114_gene_5158"; transcript_id "sraer114_gene_5158_tx_40"; exon_id "6_47843462_47843755_+"; exonnum "11"; txlen "2605";
6	sraer114_mid	exon	47843462	47843755	0.102460682524017	+	.	gene_id "sraer114_gene_5158"; transcript_id "sraer114_gene_5158_tx_42"; exon_id "6_47843462_47843755_+"; exonnum "12"; txlen "2682";
6	sraer114_mid	exon	47843462	47843755	0.102460682524017	+	.	gene_id "sraer114_gene_5158"; transcript_id "sraer114_gene_5158_tx_43"; exon_id "6_47843462_47843755_+"; exonnum "11"; txlen "2500";
6	sraer114_mid	exon	47843462	47843755	0.0988273285086737	+	.	gene_id "sraer114_gene_5158"; transcript_id "sraer114_gene_5158_tx_46"; exon_id "6_47843462_47843755_+"; exonnum "9"; txlen "1641";
6	sraer114_mid	exon	47843462	47843755	0.0941947974848297	+	.	gene_id "sraer114_gene_5158"; transcript_id "sraer114_gene_5158_tx_47"; exon_id "6_47843462_47843755_+"; exonnum "9"; txlen "1693";
6	sraer114_mid	exon	47843462	47843755	0.0802972044132974	+	.	gene_id "sraer114_gene_5158"; transcript_id "sraer114_gene_5158_tx_50"; exon_id "6_47843462_47843755_+"; exonnum "10"; txlen "1875";
6	sraer114_mid	exon	47843462	47843755	0.0802972044132974	+	.	gene_id "sraer114_gene_5158"; transcript_id "sraer114_gene_5158_tx_51"; exon_id "6_47843462_47843755_+"; exonnum "9"; txlen "1693";
6	sraer114_mid	exon	47843462	47843755	0.0710321423656093	+	.	gene_id "sraer114_gene_5158"; transcript_id "sraer114_gene_5158_tx_52"; exon_id "6_47843462_47843755_+"; exonnum "5"; txlen "1239";
6	sraer114_mid	exon	47843462	47843755	0.0710321423656093	+	.	gene_id "sraer114_gene_5158"; transcript_id "sraer114_gene_5158_tx_53"; exon_id "6_47843462_47843755_+"; exonnum "10"; txlen "2002";
6	sraer114_mid	exon	47843462	47843755	0.0710321423656093	+	.	gene_id "sraer114_gene_5158"; transcript_id "sraer114_gene_5158_tx_54"; exon_id "6_47843462_47843755_+"; exonnum "11"; txlen "2079";
6	sraer114_mid	exon	47843462	47843755	0.0694879653576612	+	.	gene_id "sraer114_gene_5158"; transcript_id "sraer114_gene_5158_tx_57"; exon_id "6_47843462_47843755_+"; exonnum "11"; txlen "2605";
6	sraer114_mid	exon	47843462	47843755	0.0694879653576612	+	.	gene_id "sraer114_gene_5158"; transcript_id "sraer114_gene_5158_tx_58"; exon_id "6_47843462_47843755_+"; exonnum "10"; txlen "2423";
6	sraer114_mid	exon	47843462	47843755	0.0694879653576612	+	.	gene_id "sraer114_gene_5158"; transcript_id "sraer114_gene_5158_tx_59"; exon_id "6_47843462_47843755_+"; exonnum "10"; txlen "2423";
6	sraer114_mid	exon	47843462	47843755	0.651041364760025	+	.	gene_id "sraer114_gene_5158"; transcript_id "sraer114_gene_5158_tx_6"; exon_id "6_47843462_47843755_+"; exonnum "4"; txlen "1019";
6	sraer114_mid	exon	47843462	47843755	0.0694879653576612	+	.	gene_id "sraer114_gene_5158"; transcript_id "sraer114_gene_5158_tx_60"; exon_id "6_47843462_47843755_+"; exonnum "12"; txlen "2809";
6	sraer114_mid	exon	47843462	47843755	0.0694879653576612	+	.	gene_id "sraer114_gene_5158"; transcript_id "sraer114_gene_5158_tx_61"; exon_id "6_47843462_47843755_+"; exonnum "11"; txlen "2627";
6	sraer114_mid	exon	47843462	47843755	0.0653320906946539	+	.	gene_id "sraer114_gene_5158"; transcript_id "sraer114_gene_5158_tx_62"; exon_id "6_47843462_47843755_+"; exonnum "12"; txlen "2111";
6	sraer114_mid	exon	47843462	47843755	0.0617670803179211	+	.	gene_id "sraer114_gene_5158"; transcript_id "sraer114_gene_5158_tx_64"; exon_id "6_47843462_47843755_+"; exonnum "8"; txlen "1564";
6	sraer114_mid	exon	47843462	47843755	0.0617670803179211	+	.	gene_id "sraer114_gene_5158"; transcript_id "sraer114_gene_5158_tx_65"; exon_id "6_47843462_47843755_+"; exonnum "9"; txlen "1746";
6	sraer114_mid	exon	47843462	47843755	0.651041364760025	+	.	gene_id "sraer114_gene_5158"; transcript_id "sraer114_gene_5158_tx_7"; exon_id "6_47843462_47843755_+"; exonnum "5"; txlen "1112";
6	sraer114_mid	exon	47843462	47843755	0.0481401670628793	+	.	gene_id "sraer114_gene_5158"; transcript_id "sraer114_gene_5158_tx_72"; exon_id "6_47843462_47843755_+"; exonnum "4"; txlen "933";
6	sraer114_mid	exon	47843462	47843755	0.0481401670628793	+	.	gene_id "sraer114_gene_5158"; transcript_id "sraer114_gene_5158_tx_73"; exon_id "6_47843462_47843755_+"; exonnum "10"; txlen "1773";
6	sraer114_mid	exon	47843462	47843755	0.0481401670628793	+	.	gene_id "sraer114_gene_5158"; transcript_id "sraer114_gene_5158_tx_74"; exon_id "6_47843462_47843755_+"; exonnum "5"; txlen "1115";
6	sraer114_mid	exon	47843462	47843755	0.0481401670628793	+	.	gene_id "sraer114_gene_5158"; transcript_id "sraer114_gene_5158_tx_75"; exon_id "6_47843462_47843755_+"; exonnum "3"; txlen "840";
6	sraer114_mid	exon	47843462	47843755	0.046821258376225	+	.	gene_id "sraer114_gene_5158"; transcript_id "sraer114_gene_5158_tx_76"; exon_id "6_47843462_47843755_+"; exonnum "4"; txlen "1041";
6	sraer114_mid	exon	47843462	47843755	0.0435239866595895	+	.	gene_id "sraer114_gene_5158"; transcript_id "sraer114_gene_5158_tx_78"; exon_id "6_47843462_47843755_+"; exonnum "10"; txlen "1897";
6	sraer114_mid	exon	47843462	47843755	0.0435239866595895	+	.	gene_id "sraer114_gene_5158"; transcript_id "sraer114_gene_5158_tx_79"; exon_id "6_47843462_47843755_+"; exonnum "4"; txlen "1168";
6	sraer114_mid	exon	47843462	47843755	0.58512135093549	+	.	gene_id "sraer114_gene_5158"; transcript_id "sraer114_gene_5158_tx_8"; exon_id "6_47843462_47843755_+"; exonnum "4"; txlen "930";
6	sraer114_mid	exon	47843462	47843755	0.041570227115068	+	.	gene_id "sraer114_gene_5158"; transcript_id "sraer114_gene_5158_tx_80"; exon_id "6_47843462_47843755_+"; exonnum "3"; txlen "943";
6	sraer114_mid	exon	47843462	47843755	0.0415456236296081	+	.	gene_id "sraer114_gene_5158"; transcript_id "sraer114_gene_5158_tx_81"; exon_id "6_47843462_47843755_+"; exonnum "5"; txlen "1065";
6	sraer114_mid	exon	47843462	47843755	0.0415456236296081	+	.	gene_id "sraer114_gene_5158"; transcript_id "sraer114_gene_5158_tx_82"; exon_id "6_47843462_47843755_+"; exonnum "11"; txlen "1905";
6	sraer114_mid	exon	47843462	47843755	0.0415456236296081	+	.	gene_id "sraer114_gene_5158"; transcript_id "sraer114_gene_5158_tx_83"; exon_id "6_47843462_47843755_+"; exonnum "4"; txlen "972";
6	sraer114_mid	exon	47843462	47843755	0.0415456236296081	+	.	gene_id "sraer114_gene_5158"; transcript_id "sraer114_gene_5158_tx_84"; exon_id "6_47843462_47843755_+"; exonnum "5"; txlen "1192";
6	sraer114_mid	exon	47843462	47843755	0.0415456236296081	+	.	gene_id "sraer114_gene_5158"; transcript_id "sraer114_gene_5158_tx_85"; exon_id "6_47843462_47843755_+"; exonnum "4"; txlen "1099";
6	sraer114_mid	exon	47843462	47843755	0.0361259920486241	+	.	gene_id "sraer114_gene_5158"; transcript_id "sraer114_gene_5158_tx_88"; exon_id "6_47843462_47843755_+"; exonnum "4"; txlen "1125";
6	sraer114_mid	exon	47843462	47843755	0.0355160711828046	+	.	gene_id "sraer114_gene_5158"; transcript_id "sraer114_gene_5158_tx_89"; exon_id "6_47843462_47843755_+"; exonnum "12"; txlen "2850";
6	sraer114_mid	exon	47843462	47843755	0.58512135093549	+	.	gene_id "sraer114_gene_5158"; transcript_id "sraer114_gene_5158_tx_9"; exon_id "6_47843462_47843755_+"; exonnum "3"; txlen "837";
6	sraer114_mid	exon	47843462	47843755	0.0355160711828046	+	.	gene_id "sraer114_gene_5158"; transcript_id "sraer114_gene_5158_tx_90"; exon_id "6_47843462_47843755_+"; exonnum "11"; txlen "2668";
6	sraer114_mid	exon	47843462	47843755	0.0355160711828046	+	.	gene_id "sraer114_gene_5158"; transcript_id "sraer114_gene_5158_tx_91"; exon_id "6_47843462_47843755_+"; exonnum "13"; txlen "3009";
6	sraer114_mid	exon	47843462	47843755	0.0355160711828046	+	.	gene_id "sraer114_gene_5158"; transcript_id "sraer114_gene_5158_tx_92"; exon_id "6_47843462_47843755_+"; exonnum "4"; txlen "1187";
6	sraer114_mid	exon	47843462	47843755	0.0355160711828046	+	.	gene_id "sraer114_gene_5158"; transcript_id "sraer114_gene_5158_tx_93"; exon_id "6_47843462_47843755_+"; exonnum "3"; txlen "1005";
6	sraer114_mid	exon	47843462	47843755	0.00725399777659824	+	.	gene_id "sraer114_gene_5158"; transcript_id "sraer114_gene_5158_tx_95"; exon_id "6_47843462_47843755_+"; exonnum "14"; txlen "3144";
6	sraer114_mid	exon	47843462	47843755	0.00725399777659824	+	.	gene_id "sraer114_gene_5158"; transcript_id "sraer114_gene_5158_tx_96"; exon_id "6_47843462_47843755_+"; exonnum "14"; txlen "3143";
6	sraer114_ss	exon	47844467	47844741	0.5515287383512	+	.	gene_id "sraer114_gene_5158"; transcript_id "sraer114_gene_5158_tx_11"; exon_id "6_47844467_47844741_+"; exonnum "12"; txlen "1952";
6	sraer114_ss	exon	47844467	47844741	0.547532453365844	+	.	gene_id "sraer114_gene_5158"; transcript_id "sraer114_gene_5158_tx_12"; exon_id "6_47844467_47844741_+"; exonnum "11"; txlen "1770";
6	sraer114_ss	exon	47844467	47844741	0.161475579343048	+	.	gene_id "sraer114_gene_5158"; transcript_id "sraer114_gene_5158_tx_24"; exon_id "6_47844467_47844741_+"; exonnum "4"; txlen "816";
6	sraer114_ss	exon	47844467	47844741	0.13279922268353	+	.	gene_id "sraer114_gene_5158"; transcript_id "sraer114_gene_5158_tx_28"; exon_id "6_47844467_47844741_+"; exonnum "10"; txlen "1528";
6	sraer114_ss	exon	47844467	47844741	0.127826968994512	+	.	gene_id "sraer114_gene_5158"; transcript_id "sraer114_gene_5158_tx_30"; exon_id "6_47844467_47844741_+"; exonnum "11"; txlen "1875";
6	sraer114_ss	exon	47844467	47844741	0.118635869805179	+	.	gene_id "sraer114_gene_5158"; transcript_id "sraer114_gene_5158_tx_34"; exon_id "6_47844467_47844741_+"; exonnum "5"; txlen "998";
6	sraer114_ss	exon	47844467	47844741	0.105345541573561	+	.	gene_id "sraer114_gene_5158"; transcript_id "sraer114_gene_5158_tx_38"; exon_id "6_47844467_47844741_+"; exonnum "5"; txlen "893";
6	sraer114_ss	exon	47844467	47844741	0.102460682524017	+	.	gene_id "sraer114_gene_5158"; transcript_id "sraer114_gene_5158_tx_40"; exon_id "6_47844467_47844741_+"; exonnum "12"; txlen "2605";
6	sraer114_ss	exon	47844467	47844741	0.102460682524017	+	.	gene_id "sraer114_gene_5158"; transcript_id "sraer114_gene_5158_tx_42"; exon_id "6_47844467_47844741_+"; exonnum "13"; txlen "2682";
6	sraer114_ss	exon	47844467	47844741	0.102460682524017	+	.	gene_id "sraer114_gene_5158"; transcript_id "sraer114_gene_5158_tx_43"; exon_id "6_47844467_47844741_+"; exonnum "12"; txlen "2500";
6	sraer114_ss	exon	47844467	47844741	0.0988273285086737	+	.	gene_id "sraer114_gene_5158"; transcript_id "sraer114_gene_5158_tx_46"; exon_id "6_47844467_47844741_+"; exonnum "10"; txlen "1641";
6	sraer114_ss	exon	47844467	47844741	0.0941947974848297	+	.	gene_id "sraer114_gene_5158"; transcript_id "sraer114_gene_5158_tx_47"; exon_id "6_47844467_47844741_+"; exonnum "10"; txlen "1693";
6	sraer114_ss	exon	47844467	47844741	0.0802972044132974	+	.	gene_id "sraer114_gene_5158"; transcript_id "sraer114_gene_5158_tx_50"; exon_id "6_47844467_47844741_+"; exonnum "11"; txlen "1875";
6	sraer114_ss	exon	47844467	47844741	0.0802972044132974	+	.	gene_id "sraer114_gene_5158"; transcript_id "sraer114_gene_5158_tx_51"; exon_id "6_47844467_47844741_+"; exonnum "10"; txlen "1693";
6	sraer114_ss	exon	47844467	47844741	0.0694879653576612	+	.	gene_id "sraer114_gene_5158"; transcript_id "sraer114_gene_5158_tx_57"; exon_id "6_47844467_47844741_+"; exonnum "12"; txlen "2605";
6	sraer114_ss	exon	47844467	47844741	0.0694879653576612	+	.	gene_id "sraer114_gene_5158"; transcript_id "sraer114_gene_5158_tx_58"; exon_id "6_47844467_47844741_+"; exonnum "11"; txlen "2423";
6	sraer114_ss	exon	47844467	47844741	0.0694879653576612	+	.	gene_id "sraer114_gene_5158"; transcript_id "sraer114_gene_5158_tx_59"; exon_id "6_47844467_47844741_+"; exonnum "11"; txlen "2423";
6	sraer114_ss	exon	47844467	47844741	0.651041364760025	+	.	gene_id "sraer114_gene_5158"; transcript_id "sraer114_gene_5158_tx_6"; exon_id "6_47844467_47844741_+"; exonnum "5"; txlen "1019";
6	sraer114_ss	exon	47844467	47844741	0.0653320906946539	+	.	gene_id "sraer114_gene_5158"; transcript_id "sraer114_gene_5158_tx_62"; exon_id "6_47844467_47844741_+"; exonnum "13"; txlen "2111";
6	sraer114_ss	exon	47844467	47844741	0.0617670803179211	+	.	gene_id "sraer114_gene_5158"; transcript_id "sraer114_gene_5158_tx_64"; exon_id "6_47844467_47844741_+"; exonnum "9"; txlen "1564";
6	sraer114_ss	exon	47844467	47844741	0.0617670803179211	+	.	gene_id "sraer114_gene_5158"; transcript_id "sraer114_gene_5158_tx_65"; exon_id "6_47844467_47844741_+"; exonnum "10"; txlen "1746";
6	sraer114_ss	exon	47844467	47844741	0.651041364760025	+	.	gene_id "sraer114_gene_5158"; transcript_id "sraer114_gene_5158_tx_7"; exon_id "6_47844467_47844741_+"; exonnum "6"; txlen "1112";
6	sraer114_ss	exon	47844467	47844741	0.046821258376225	+	.	gene_id "sraer114_gene_5158"; transcript_id "sraer114_gene_5158_tx_76"; exon_id "6_47844467_47844741_+"; exonnum "5"; txlen "1041";
6	sraer114_ss	exon	47844467	47844741	0.58512135093549	+	.	gene_id "sraer114_gene_5158"; transcript_id "sraer114_gene_5158_tx_8"; exon_id "6_47844467_47844741_+"; exonnum "5"; txlen "930";
6	sraer114_ss	exon	47844467	47844741	0.0415456236296081	+	.	gene_id "sraer114_gene_5158"; transcript_id "sraer114_gene_5158_tx_81"; exon_id "6_47844467_47844741_+"; exonnum "6"; txlen "1065";
6	sraer114_ss	exon	47844467	47844741	0.0415456236296081	+	.	gene_id "sraer114_gene_5158"; transcript_id "sraer114_gene_5158_tx_82"; exon_id "6_47844467_47844741_+"; exonnum "12"; txlen "1905";
6	sraer114_ss	exon	47844467	47844741	0.0415456236296081	+	.	gene_id "sraer114_gene_5158"; transcript_id "sraer114_gene_5158_tx_83"; exon_id "6_47844467_47844741_+"; exonnum "5"; txlen "972";
6	sraer114_ss	exon	47844467	47844741	0.58512135093549	+	.	gene_id "sraer114_gene_5158"; transcript_id "sraer114_gene_5158_tx_9"; exon_id "6_47844467_47844741_+"; exonnum "4"; txlen "837";
6	sraer114_mid	exon	47845549	47845652	0.193972576932321	+	.	gene_id "sraer114_gene_5158"; transcript_id "sraer114_gene_5158_tx_23"; exon_id "6_47845549_47845652_+"; exonnum "1"; txlen "506";
6	sraer114_mid	exon	47858485	47858681	0.193972576932321	+	.	gene_id "sraer114_gene_5158"; transcript_id "sraer114_gene_5158_tx_23"; exon_id "6_47858485_47858681_+"; exonnum "2"; txlen "506";
6	sraer114_mid	exon	47858485	47858681	0.119172309428489	+	.	gene_id "sraer114_gene_5158"; transcript_id "sraer114_gene_5158_tx_33"; exon_id "6_47858485_47858681_+"; exonnum "5"; txlen "1022";
6	sraer114_mid	exon	47858485	47858681	0.114556129025199	+	.	gene_id "sraer114_gene_5158"; transcript_id "sraer114_gene_5158_tx_35"; exon_id "6_47858485_47858681_+"; exonnum "5"; txlen "1146";
6	sraer114_mid	exon	47858485	47858681	0.114556129025199	+	.	gene_id "sraer114_gene_5158"; transcript_id "sraer114_gene_5158_tx_36"; exon_id "6_47858485_47858681_+"; exonnum "5"; txlen "1057";
6	sraer114_mid	exon	47858485	47858681	0.114556129025199	+	.	gene_id "sraer114_gene_5158"; transcript_id "sraer114_gene_5158_tx_37"; exon_id "6_47858485_47858681_+"; exonnum "4"; txlen "964";
6	sraer114_mid	exon	47858485	47858681	0.0710321423656093	+	.	gene_id "sraer114_gene_5158"; transcript_id "sraer114_gene_5158_tx_52"; exon_id "6_47858485_47858681_+"; exonnum "6"; txlen "1239";
6	sraer114_mid	exon	47858485	47858681	0.0710321423656093	+	.	gene_id "sraer114_gene_5158"; transcript_id "sraer114_gene_5158_tx_53"; exon_id "6_47858485_47858681_+"; exonnum "11"; txlen "2002";
6	sraer114_mid	exon	47858485	47858681	0.0710321423656093	+	.	gene_id "sraer114_gene_5158"; transcript_id "sraer114_gene_5158_tx_54"; exon_id "6_47858485_47858681_+"; exonnum "12"; txlen "2079";
6	sraer114_mid	exon	47858485	47858681	0.0694879653576612	+	.	gene_id "sraer114_gene_5158"; transcript_id "sraer114_gene_5158_tx_60"; exon_id "6_47858485_47858681_+"; exonnum "13"; txlen "2809";
6	sraer114_mid	exon	47858485	47858681	0.0694879653576612	+	.	gene_id "sraer114_gene_5158"; transcript_id "sraer114_gene_5158_tx_61"; exon_id "6_47858485_47858681_+"; exonnum "12"; txlen "2627";
6	sraer114_mid	exon	47858485	47858681	0.0481401670628793	+	.	gene_id "sraer114_gene_5158"; transcript_id "sraer114_gene_5158_tx_72"; exon_id "6_47858485_47858681_+"; exonnum "5"; txlen "933";
6	sraer114_mid	exon	47858485	47858681	0.0481401670628793	+	.	gene_id "sraer114_gene_5158"; transcript_id "sraer114_gene_5158_tx_73"; exon_id "6_47858485_47858681_+"; exonnum "11"; txlen "1773";
6	sraer114_mid	exon	47858485	47858681	0.0481401670628793	+	.	gene_id "sraer114_gene_5158"; transcript_id "sraer114_gene_5158_tx_74"; exon_id "6_47858485_47858681_+"; exonnum "6"; txlen "1115";
6	sraer114_mid	exon	47858485	47858681	0.0481401670628793	+	.	gene_id "sraer114_gene_5158"; transcript_id "sraer114_gene_5158_tx_75"; exon_id "6_47858485_47858681_+"; exonnum "4"; txlen "840";
6	sraer114_mid	exon	47858485	47858681	0.0435239866595895	+	.	gene_id "sraer114_gene_5158"; transcript_id "sraer114_gene_5158_tx_78"; exon_id "6_47858485_47858681_+"; exonnum "11"; txlen "1897";
6	sraer114_mid	exon	47858485	47858681	0.0435239866595895	+	.	gene_id "sraer114_gene_5158"; transcript_id "sraer114_gene_5158_tx_79"; exon_id "6_47858485_47858681_+"; exonnum "5"; txlen "1168";
6	sraer114_mid	exon	47858485	47858681	0.041570227115068	+	.	gene_id "sraer114_gene_5158"; transcript_id "sraer114_gene_5158_tx_80"; exon_id "6_47858485_47858681_+"; exonnum "4"; txlen "943";
6	sraer114_mid	exon	47858485	47858681	0.0415456236296081	+	.	gene_id "sraer114_gene_5158"; transcript_id "sraer114_gene_5158_tx_84"; exon_id "6_47858485_47858681_+"; exonnum "6"; txlen "1192";
6	sraer114_mid	exon	47858485	47858681	0.0415456236296081	+	.	gene_id "sraer114_gene_5158"; transcript_id "sraer114_gene_5158_tx_85"; exon_id "6_47858485_47858681_+"; exonnum "5"; txlen "1099";
6	sraer114_mid	exon	47858485	47858681	0.0361259920486241	+	.	gene_id "sraer114_gene_5158"; transcript_id "sraer114_gene_5158_tx_88"; exon_id "6_47858485_47858681_+"; exonnum "5"; txlen "1125";
6	sraer114_mid	exon	47858485	47858681	0.0355160711828046	+	.	gene_id "sraer114_gene_5158"; transcript_id "sraer114_gene_5158_tx_89"; exon_id "6_47858485_47858681_+"; exonnum "13"; txlen "2850";
6	sraer114_mid	exon	47858485	47858681	0.0355160711828046	+	.	gene_id "sraer114_gene_5158"; transcript_id "sraer114_gene_5158_tx_90"; exon_id "6_47858485_47858681_+"; exonnum "12"; txlen "2668";
6	sraer114_mid	exon	47858485	47858681	0.0355160711828046	+	.	gene_id "sraer114_gene_5158"; transcript_id "sraer114_gene_5158_tx_91"; exon_id "6_47858485_47858681_+"; exonnum "14"; txlen "3009";
6	sraer114_mid	exon	47858485	47858681	0.0355160711828046	+	.	gene_id "sraer114_gene_5158"; transcript_id "sraer114_gene_5158_tx_92"; exon_id "6_47858485_47858681_+"; exonnum "5"; txlen "1187";
6	sraer114_mid	exon	47858485	47858681	0.0355160711828046	+	.	gene_id "sraer114_gene_5158"; transcript_id "sraer114_gene_5158_tx_93"; exon_id "6_47858485_47858681_+"; exonnum "4"; txlen "1005";
6	sraer114_mid	exon	47858485	47858681	0.00725399777659824	+	.	gene_id "sraer114_gene_5158"; transcript_id "sraer114_gene_5158_tx_95"; exon_id "6_47858485_47858681_+"; exonnum "15"; txlen "3144";
6	sraer114_mid	exon	47858485	47858681	0.00725399777659824	+	.	gene_id "sraer114_gene_5158"; transcript_id "sraer114_gene_5158_tx_96"; exon_id "6_47858485_47858681_+"; exonnum "15"; txlen "3143";
6	sraer114_mid	exon	47864401	47864481	0.119172309428489	+	.	gene_id "sraer114_gene_5158"; transcript_id "sraer114_gene_5158_tx_33"; exon_id "6_47864401_47864481_+"; exonnum "6"; txlen "1022";
6	sraer114_mid	exon	47864401	47864481	0.0481401670628793	+	.	gene_id "sraer114_gene_5158"; transcript_id "sraer114_gene_5158_tx_72"; exon_id "6_47864401_47864481_+"; exonnum "6"; txlen "933";
6	sraer114_mid	exon	47864401	47864481	0.0481401670628793	+	.	gene_id "sraer114_gene_5158"; transcript_id "sraer114_gene_5158_tx_73"; exon_id "6_47864401_47864481_+"; exonnum "12"; txlen "1773";
6	sraer114_mid	exon	47864401	47864481	0.0481401670628793	+	.	gene_id "sraer114_gene_5158"; transcript_id "sraer114_gene_5158_tx_74"; exon_id "6_47864401_47864481_+"; exonnum "7"; txlen "1115";
6	sraer114_mid	exon	47864401	47864481	0.0481401670628793	+	.	gene_id "sraer114_gene_5158"; transcript_id "sraer114_gene_5158_tx_75"; exon_id "6_47864401_47864481_+"; exonnum "5"; txlen "840";
6	sraer114_ss	exon	47864520	47864724	0.193972576932321	+	.	gene_id "sraer114_gene_5158"; transcript_id "sraer114_gene_5158_tx_23"; exon_id "6_47864520_47864724_+"; exonnum "3"; txlen "506";
6	sraer114_ss	exon	47864520	47864724	0.114556129025199	+	.	gene_id "sraer114_gene_5158"; transcript_id "sraer114_gene_5158_tx_35"; exon_id "6_47864520_47864724_+"; exonnum "6"; txlen "1146";
6	sraer114_ss	exon	47864520	47864724	0.114556129025199	+	.	gene_id "sraer114_gene_5158"; transcript_id "sraer114_gene_5158_tx_36"; exon_id "6_47864520_47864724_+"; exonnum "6"; txlen "1057";
6	sraer114_ss	exon	47864520	47864724	0.114556129025199	+	.	gene_id "sraer114_gene_5158"; transcript_id "sraer114_gene_5158_tx_37"; exon_id "6_47864520_47864724_+"; exonnum "5"; txlen "964";
6	sraer114_ss	exon	47864520	47864724	0.0710321423656093	+	.	gene_id "sraer114_gene_5158"; transcript_id "sraer114_gene_5158_tx_52"; exon_id "6_47864520_47864724_+"; exonnum "7"; txlen "1239";
6	sraer114_ss	exon	47864520	47864724	0.0710321423656093	+	.	gene_id "sraer114_gene_5158"; transcript_id "sraer114_gene_5158_tx_53"; exon_id "6_47864520_47864724_+"; exonnum "12"; txlen "2002";
6	sraer114_ss	exon	47864520	47864724	0.0710321423656093	+	.	gene_id "sraer114_gene_5158"; transcript_id "sraer114_gene_5158_tx_54"; exon_id "6_47864520_47864724_+"; exonnum "13"; txlen "2079";
6	sraer114_ss	exon	47864520	47864724	0.0694879653576612	+	.	gene_id "sraer114_gene_5158"; transcript_id "sraer114_gene_5158_tx_60"; exon_id "6_47864520_47864724_+"; exonnum "14"; txlen "2809";
6	sraer114_ss	exon	47864520	47864724	0.0694879653576612	+	.	gene_id "sraer114_gene_5158"; transcript_id "sraer114_gene_5158_tx_61"; exon_id "6_47864520_47864724_+"; exonnum "13"; txlen "2627";
6	sraer114_ss	exon	47864520	47864724	0.0435239866595895	+	.	gene_id "sraer114_gene_5158"; transcript_id "sraer114_gene_5158_tx_78"; exon_id "6_47864520_47864724_+"; exonnum "12"; txlen "1897";
6	sraer114_ss	exon	47864520	47864724	0.0435239866595895	+	.	gene_id "sraer114_gene_5158"; transcript_id "sraer114_gene_5158_tx_79"; exon_id "6_47864520_47864724_+"; exonnum "6"; txlen "1168";
6	sraer114_ss	exon	47864520	47864724	0.041570227115068	+	.	gene_id "sraer114_gene_5158"; transcript_id "sraer114_gene_5158_tx_80"; exon_id "6_47864520_47864724_+"; exonnum "5"; txlen "943";
6	sraer114_ss	exon	47864520	47864724	0.0415456236296081	+	.	gene_id "sraer114_gene_5158"; transcript_id "sraer114_gene_5158_tx_84"; exon_id "6_47864520_47864724_+"; exonnum "7"; txlen "1192";
6	sraer114_ss	exon	47864520	47864724	0.0415456236296081	+	.	gene_id "sraer114_gene_5158"; transcript_id "sraer114_gene_5158_tx_85"; exon_id "6_47864520_47864724_+"; exonnum "6"; txlen "1099";
6	sraer114_ss	exon	47864520	47864724	0.0361259920486241	+	.	gene_id "sraer114_gene_5158"; transcript_id "sraer114_gene_5158_tx_88"; exon_id "6_47864520_47864724_+"; exonnum "6"; txlen "1125";
6	sraer114_mid	exon	47905579	47905707	0.0355160711828046	+	.	gene_id "sraer114_gene_5158"; transcript_id "sraer114_gene_5158_tx_89"; exon_id "6_47905579_47905707_+"; exonnum "14"; txlen "2850";
6	sraer114_mid	exon	47905579	47905707	0.0355160711828046	+	.	gene_id "sraer114_gene_5158"; transcript_id "sraer114_gene_5158_tx_90"; exon_id "6_47905579_47905707_+"; exonnum "13"; txlen "2668";
6	sraer114_mid	exon	47905579	47905707	0.0355160711828046	+	.	gene_id "sraer114_gene_5158"; transcript_id "sraer114_gene_5158_tx_91"; exon_id "6_47905579_47905707_+"; exonnum "15"; txlen "3009";
6	sraer114_mid	exon	47905579	47905707	0.0355160711828046	+	.	gene_id "sraer114_gene_5158"; transcript_id "sraer114_gene_5158_tx_92"; exon_id "6_47905579_47905707_+"; exonnum "6"; txlen "1187";
6	sraer114_mid	exon	47905579	47905707	0.0355160711828046	+	.	gene_id "sraer114_gene_5158"; transcript_id "sraer114_gene_5158_tx_93"; exon_id "6_47905579_47905707_+"; exonnum "5"; txlen "1005";
6	sraer114_mid	exon	47905579	47905707	0.00725399777659824	+	.	gene_id "sraer114_gene_5158"; transcript_id "sraer114_gene_5158_tx_95"; exon_id "6_47905579_47905707_+"; exonnum "16"; txlen "3144";
6	sraer114_mid	exon	47905579	47905707	0.00725399777659824	+	.	gene_id "sraer114_gene_5158"; transcript_id "sraer114_gene_5158_tx_96"; exon_id "6_47905579_47905707_+"; exonnum "16"; txlen "3143";
6	sraer114_ss	exon	47907320	47907436	0.0355160711828046	+	.	gene_id "sraer114_gene_5158"; transcript_id "sraer114_gene_5158_tx_89"; exon_id "6_47907320_47907436_+"; exonnum "15"; txlen "2850";
6	sraer114_ss	exon	47907320	47907436	0.0355160711828046	+	.	gene_id "sraer114_gene_5158"; transcript_id "sraer114_gene_5158_tx_90"; exon_id "6_47907320_47907436_+"; exonnum "14"; txlen "2668";
6	sraer114_ss	exon	47907320	47907436	0.0355160711828046	+	.	gene_id "sraer114_gene_5158"; transcript_id "sraer114_gene_5158_tx_91"; exon_id "6_47907320_47907436_+"; exonnum "16"; txlen "3009";
6	sraer114_ss	exon	47907320	47907436	0.0355160711828046	+	.	gene_id "sraer114_gene_5158"; transcript_id "sraer114_gene_5158_tx_92"; exon_id "6_47907320_47907436_+"; exonnum "7"; txlen "1187";
6	sraer114_ss	exon	47907320	47907436	0.0355160711828046	+	.	gene_id "sraer114_gene_5158"; transcript_id "sraer114_gene_5158_tx_93"; exon_id "6_47907320_47907436_+"; exonnum "6"; txlen "1005";
6	sraer114_ss	exon	47907320	47907436	0.00725399777659824	+	.	gene_id "sraer114_gene_5158"; transcript_id "sraer114_gene_5158_tx_95"; exon_id "6_47907320_47907436_+"; exonnum "17"; txlen "3144";
6	sraer114_ss	exon	47907320	47907436	0.00725399777659824	+	.	gene_id "sraer114_gene_5158"; transcript_id "sraer114_gene_5158_tx_96"; exon_id "6_47907320_47907436_+"; exonnum "17"; txlen "3143";
6	sraer114_mid	exon	48117929	48118000	1.78932692312863	+	.	gene_id "sraer114_gene_17670"; transcript_id "sraer114_gene_17670_tx_1"; exon_id "6_48117929_48118000_+"; exonnum "1"; txlen "685";
6	sraer114_mid	exon	48117929	48118000	0.8325101547945	+	.	gene_id "sraer114_gene_17670"; transcript_id "sraer114_gene_17670_tx_2"; exon_id "6_48117929_48118000_+"; exonnum "1"; txlen "839";
6	sraer114_mid	exon	48117929	48118000	0.289625358701366	+	.	gene_id "sraer114_gene_17670"; transcript_id "sraer114_gene_17670_tx_3"; exon_id "6_48117929_48118000_+"; exonnum "1"; txlen "534";
6	sraer114_mid	exon	48117929	48118000	0.179535403574831	+	.	gene_id "sraer114_gene_17670"; transcript_id "sraer114_gene_17670_tx_5"; exon_id "6_48117929_48118000_+"; exonnum "1"; txlen "688";
6	sraer114_mid	exon	48117929	48118000	0.122891250614666	+	.	gene_id "sraer114_gene_17670"; transcript_id "sraer114_gene_17670_tx_6"; exon_id "6_48117929_48118000_+"; exonnum "1"; txlen "892";
6	sraer114_mid	exon	48117929	48118000	0.122891250614666	+	.	gene_id "sraer114_gene_17670"; transcript_id "sraer114_gene_17670_tx_7"; exon_id "6_48117929_48118000_+"; exonnum "1"; txlen "1046";
6	sraer114_mid	exon	48118339	48118492	0.8325101547945	+	.	gene_id "sraer114_gene_17670"; transcript_id "sraer114_gene_17670_tx_2"; exon_id "6_48118339_48118492_+"; exonnum "2"; txlen "839";
6	sraer114_mid	exon	48118339	48118492	0.179535403574831	+	.	gene_id "sraer114_gene_17670"; transcript_id "sraer114_gene_17670_tx_5"; exon_id "6_48118339_48118492_+"; exonnum "2"; txlen "688";
6	sraer114_mid	exon	48118339	48118492	0.122891250614666	+	.	gene_id "sraer114_gene_17670"; transcript_id "sraer114_gene_17670_tx_7"; exon_id "6_48118339_48118492_+"; exonnum "2"; txlen "1046";
6	sraer114_mid	exon	48134435	48134585	1.78932692312863	+	.	gene_id "sraer114_gene_17670"; transcript_id "sraer114_gene_17670_tx_1"; exon_id "6_48134435_48134585_+"; exonnum "2"; txlen "685";
6	sraer114_mid	exon	48134435	48134585	0.8325101547945	+	.	gene_id "sraer114_gene_17670"; transcript_id "sraer114_gene_17670_tx_2"; exon_id "6_48134435_48134585_+"; exonnum "3"; txlen "839";
6	sraer114_mid	exon	48134435	48134585	0.122891250614666	+	.	gene_id "sraer114_gene_17670"; transcript_id "sraer114_gene_17670_tx_6"; exon_id "6_48134435_48134585_+"; exonnum "2"; txlen "892";
6	sraer114_mid	exon	48134435	48134585	0.122891250614666	+	.	gene_id "sraer114_gene_17670"; transcript_id "sraer114_gene_17670_tx_7"; exon_id "6_48134435_48134585_+"; exonnum "3"; txlen "1046";
6	sraer114_mid	exon	48135355	48135561	0.122891250614666	+	.	gene_id "sraer114_gene_17670"; transcript_id "sraer114_gene_17670_tx_6"; exon_id "6_48135355_48135561_+"; exonnum "3"; txlen "892";
6	sraer114_mid	exon	48135355	48135561	0.122891250614666	+	.	gene_id "sraer114_gene_17670"; transcript_id "sraer114_gene_17670_tx_7"; exon_id "6_48135355_48135561_+"; exonnum "4"; txlen "1046";
6	sraer114_mid	exon	48137051	48137142	1.78932692312863	+	.	gene_id "sraer114_gene_17670"; transcript_id "sraer114_gene_17670_tx_1"; exon_id "6_48137051_48137142_+"; exonnum "3"; txlen "685";
6	sraer114_mid	exon	48137051	48137142	0.8325101547945	+	.	gene_id "sraer114_gene_17670"; transcript_id "sraer114_gene_17670_tx_2"; exon_id "6_48137051_48137142_+"; exonnum "4"; txlen "839";
6	sraer114_mid	exon	48137051	48137142	0.289625358701366	+	.	gene_id "sraer114_gene_17670"; transcript_id "sraer114_gene_17670_tx_3"; exon_id "6_48137051_48137142_+"; exonnum "2"; txlen "534";
6	sraer114_mid	exon	48137051	48137142	0.179535403574831	+	.	gene_id "sraer114_gene_17670"; transcript_id "sraer114_gene_17670_tx_5"; exon_id "6_48137051_48137142_+"; exonnum "3"; txlen "688";
6	sraer114_mid	exon	48137051	48137142	0.122891250614666	+	.	gene_id "sraer114_gene_17670"; transcript_id "sraer114_gene_17670_tx_6"; exon_id "6_48137051_48137142_+"; exonnum "4"; txlen "892";
6	sraer114_mid	exon	48137051	48137142	0.122891250614666	+	.	gene_id "sraer114_gene_17670"; transcript_id "sraer114_gene_17670_tx_7"; exon_id "6_48137051_48137142_+"; exonnum "5"; txlen "1046";
6	sraer114_ss	exon	48138090	48138459	1.78932692312863	+	.	gene_id "sraer114_gene_17670"; transcript_id "sraer114_gene_17670_tx_1"; exon_id "6_48138090_48138459_+"; exonnum "4"; txlen "685";
6	sraer114_ss	exon	48138090	48138459	0.8325101547945	+	.	gene_id "sraer114_gene_17670"; transcript_id "sraer114_gene_17670_tx_2"; exon_id "6_48138090_48138459_+"; exonnum "5"; txlen "839";
6	sraer114_ss	exon	48138090	48138459	0.289625358701366	+	.	gene_id "sraer114_gene_17670"; transcript_id "sraer114_gene_17670_tx_3"; exon_id "6_48138090_48138459_+"; exonnum "3"; txlen "534";
6	sraer114_ss	exon	48138090	48138459	0.179535403574831	+	.	gene_id "sraer114_gene_17670"; transcript_id "sraer114_gene_17670_tx_5"; exon_id "6_48138090_48138459_+"; exonnum "4"; txlen "688";
6	sraer114_ss	exon	48138090	48138459	0.122891250614666	+	.	gene_id "sraer114_gene_17670"; transcript_id "sraer114_gene_17670_tx_6"; exon_id "6_48138090_48138459_+"; exonnum "5"; txlen "892";
6	sraer114_ss	exon	48138090	48138459	0.122891250614666	+	.	gene_id "sraer114_gene_17670"; transcript_id "sraer114_gene_17670_tx_7"; exon_id "6_48138090_48138459_+"; exonnum "6"; txlen "1046";
6	sraer114_es	exon	48163326	48163569	0.0996910614608444	+	.	gene_id "sraer114_gene_12062"; transcript_id "sraer114_gene_12062_tx_1"; exon_id "6_48163326_48163569_+"; exonnum "1"; txlen "718";
6	sraer114_es	exon	48163326	48163569	0.00349462188509843	+	.	gene_id "sraer114_gene_12062"; transcript_id "sraer114_gene_12062_tx_71"; exon_id "6_48163326_48163569_+"; exonnum "1"; txlen "1358";
6	sraer114_mid	exon	48169278	48169382	0.0996910614608444	+	.	gene_id "sraer114_gene_12062"; transcript_id "sraer114_gene_12062_tx_1"; exon_id "6_48169278_48169382_+"; exonnum "2"; txlen "718";
6	sraer114_mid	exon	48169278	48169382	0.00349462188509843	+	.	gene_id "sraer114_gene_12062"; transcript_id "sraer114_gene_12062_tx_71"; exon_id "6_48169278_48169382_+"; exonnum "2"; txlen "1358";
6	sraer114_ss	exon	48171388	48171756	0.0996910614608444	+	.	gene_id "sraer114_gene_12062"; transcript_id "sraer114_gene_12062_tx_1"; exon_id "6_48171388_48171756_+"; exonnum "3"; txlen "718";
6	sraer114_es	exon	48179784	48179846	0.0101939324835481	+	.	gene_id "sraer114_gene_12062"; transcript_id "sraer114_gene_12062_tx_21"; exon_id "6_48179784_48179846_+"; exonnum "1"; txlen "1072";
6	sraer114_es	exon	48179784	48179846	0.00622962540661271	+	.	gene_id "sraer114_gene_12062"; transcript_id "sraer114_gene_12062_tx_40"; exon_id "6_48179784_48179846_+"; exonnum "1"; txlen "1215";
6	sraer114_es	exon	48179784	48179846	0.00566329582419337	+	.	gene_id "sraer114_gene_12062"; transcript_id "sraer114_gene_12062_tx_51"; exon_id "6_48179784_48179846_+"; exonnum "1"; txlen "935";
6	sraer114_es	exon	48179784	48179846	0.00566329582419337	+	.	gene_id "sraer114_gene_12062"; transcript_id "sraer114_gene_12062_tx_52"; exon_id "6_48179784_48179846_+"; exonnum "1"; txlen "1078";
6	sraer114_es	exon	48179784	48179846	0.00509696624177404	+	.	gene_id "sraer114_gene_12062"; transcript_id "sraer114_gene_12062_tx_53"; exon_id "6_48179784_48179846_+"; exonnum "1"; txlen "1132";
6	sraer114_es	exon	48179784	48179846	0.00509696624177404	+	.	gene_id "sraer114_gene_12062"; transcript_id "sraer114_gene_12062_tx_54"; exon_id "6_48179784_48179846_+"; exonnum "1"; txlen "1275";
6	sraer114_es	exon	48179784	48179846	0.00509696624177404	+	.	gene_id "sraer114_gene_12062"; transcript_id "sraer114_gene_12062_tx_55"; exon_id "6_48179784_48179846_+"; exonnum "1"; txlen "995";
6	sraer114_es	exon	48179784	48179846	0.00509696624177404	+	.	gene_id "sraer114_gene_12062"; transcript_id "sraer114_gene_12062_tx_56"; exon_id "6_48179784_48179846_+"; exonnum "1"; txlen "1138";
6	sraer114_es	exon	48179784	48179846	0.0045306366593547	+	.	gene_id "sraer114_gene_12062"; transcript_id "sraer114_gene_12062_tx_67"; exon_id "6_48179784_48179846_+"; exonnum "1"; txlen "865";
6	sraer114_es	exon	48179784	48179846	0.0045306366593547	+	.	gene_id "sraer114_gene_12062"; transcript_id "sraer114_gene_12062_tx_68"; exon_id "6_48179784_48179846_+"; exonnum "1"; txlen "1008";
6	sraer114_es	exon	48179784	48179846	0.0045306366593547	+	.	gene_id "sraer114_gene_12062"; transcript_id "sraer114_gene_12062_tx_69"; exon_id "6_48179784_48179846_+"; exonnum "1"; txlen "1068";
6	sraer114_es	exon	48179784	48179846	0.0045306366593547	+	.	gene_id "sraer114_gene_12062"; transcript_id "sraer114_gene_12062_tx_70"; exon_id "6_48179784_48179846_+"; exonnum "1"; txlen "925";
6	sraer114_es	exon	48179784	48179846	0.00339797749451602	+	.	gene_id "sraer114_gene_12062"; transcript_id "sraer114_gene_12062_tx_72"; exon_id "6_48179784_48179846_+"; exonnum "1"; txlen "1219";
6	sraer114_es	exon	48179784	48179846	0.00339797749451602	+	.	gene_id "sraer114_gene_12062"; transcript_id "sraer114_gene_12062_tx_73"; exon_id "6_48179784_48179846_+"; exonnum "1"; txlen "1082";
6	sraer114_es	exon	48179784	48179846	0.00339797749451602	+	.	gene_id "sraer114_gene_12062"; transcript_id "sraer114_gene_12062_tx_74"; exon_id "6_48179784_48179846_+"; exonnum "1"; txlen "1362";
6	sraer114_mid	exon	48186613	48186672	0.00509696624177404	+	.	gene_id "sraer114_gene_12062"; transcript_id "sraer114_gene_12062_tx_53"; exon_id "6_48186613_48186672_+"; exonnum "2"; txlen "1132";
6	sraer114_mid	exon	48186613	48186672	0.00509696624177404	+	.	gene_id "sraer114_gene_12062"; transcript_id "sraer114_gene_12062_tx_54"; exon_id "6_48186613_48186672_+"; exonnum "2"; txlen "1275";
6	sraer114_mid	exon	48186613	48186672	0.00509696624177404	+	.	gene_id "sraer114_gene_12062"; transcript_id "sraer114_gene_12062_tx_55"; exon_id "6_48186613_48186672_+"; exonnum "2"; txlen "995";
6	sraer114_mid	exon	48186613	48186672	0.00509696624177404	+	.	gene_id "sraer114_gene_12062"; transcript_id "sraer114_gene_12062_tx_56"; exon_id "6_48186613_48186672_+"; exonnum "2"; txlen "1138";
6	sraer114_mid	exon	48186613	48186672	0.0045306366593547	+	.	gene_id "sraer114_gene_12062"; transcript_id "sraer114_gene_12062_tx_69"; exon_id "6_48186613_48186672_+"; exonnum "2"; txlen "1068";
6	sraer114_mid	exon	48186613	48186672	0.0045306366593547	+	.	gene_id "sraer114_gene_12062"; transcript_id "sraer114_gene_12062_tx_70"; exon_id "6_48186613_48186672_+"; exonnum "2"; txlen "925";
6	sraer114_es	exon	48195758	48195790	0.0152898575103145	+	.	gene_id "sraer114_gene_12062"; transcript_id "sraer114_gene_12062_tx_10"; exon_id "6_48195758_48195790_+"; exonnum "1"; txlen "977";
6	sraer114_es	exon	48195758	48195790	0.0146250810968226	+	.	gene_id "sraer114_gene_12062"; transcript_id "sraer114_gene_12062_tx_15"; exon_id "6_48195758_48195790_+"; exonnum "1"; txlen "1332";
6	sraer114_es	exon	48195758	48195790	0.0146250810968226	+	.	gene_id "sraer114_gene_12062"; transcript_id "sraer114_gene_12062_tx_16"; exon_id "6_48195758_48195790_+"; exonnum "1"; txlen "1454";
6	sraer114_es	exon	48195758	48195790	0.0146250810968226	+	.	gene_id "sraer114_gene_12062"; transcript_id "sraer114_gene_12062_tx_17"; exon_id "6_48195758_48195790_+"; exonnum "1"; txlen "1189";
6	sraer114_es	exon	48195758	48195790	0.0146250810968226	+	.	gene_id "sraer114_gene_12062"; transcript_id "sraer114_gene_12062_tx_18"; exon_id "6_48195758_48195790_+"; exonnum "1"; txlen "1114";
6	sraer114_es	exon	48195758	48195790	0.00797731696190321	+	.	gene_id "sraer114_gene_12062"; transcript_id "sraer114_gene_12062_tx_23"; exon_id "6_48195758_48195790_+"; exonnum "1"; txlen "1170";
6	sraer114_es	exon	48195758	48195790	0.00797731696190321	+	.	gene_id "sraer114_gene_12062"; transcript_id "sraer114_gene_12062_tx_24"; exon_id "6_48195758_48195790_+"; exonnum "1"; txlen "1307";
6	sraer114_es	exon	48195758	48195790	0.00797731696190321	+	.	gene_id "sraer114_gene_12062"; transcript_id "sraer114_gene_12062_tx_25"; exon_id "6_48195758_48195790_+"; exonnum "1"; txlen "905";
6	sraer114_es	exon	48195758	48195790	0.00797731696190321	+	.	gene_id "sraer114_gene_12062"; transcript_id "sraer114_gene_12062_tx_26"; exon_id "6_48195758_48195790_+"; exonnum "1"; txlen "1048";
6	sraer114_es	exon	48195758	48195790	0.00797731696190321	+	.	gene_id "sraer114_gene_12062"; transcript_id "sraer114_gene_12062_tx_28"; exon_id "6_48195758_48195790_+"; exonnum "1"; txlen "1185";
6	sraer114_es	exon	48195758	48195790	0.00797731696190321	+	.	gene_id "sraer114_gene_12062"; transcript_id "sraer114_gene_12062_tx_30"; exon_id "6_48195758_48195790_+"; exonnum "1"; txlen "1042";
6	sraer114_es	exon	48195758	48195790	0.00797731696190321	+	.	gene_id "sraer114_gene_12062"; transcript_id "sraer114_gene_12062_tx_31"; exon_id "6_48195758_48195790_+"; exonnum "1"; txlen "830";
6	sraer114_es	exon	48195758	48195790	0.00664776413491934	+	.	gene_id "sraer114_gene_12062"; transcript_id "sraer114_gene_12062_tx_33"; exon_id "6_48195758_48195790_+"; exonnum "1"; txlen "1394";
6	sraer114_es	exon	48195758	48195790	0.00664776413491934	+	.	gene_id "sraer114_gene_12062"; transcript_id "sraer114_gene_12062_tx_34"; exon_id "6_48195758_48195790_+"; exonnum "1"; txlen "1516";
6	sraer114_es	exon	48195758	48195790	0.00664776413491934	+	.	gene_id "sraer114_gene_12062"; transcript_id "sraer114_gene_12062_tx_35"; exon_id "6_48195758_48195790_+"; exonnum "1"; txlen "1251";
6	sraer114_es	exon	48195758	48195790	0.00664776413491934	+	.	gene_id "sraer114_gene_12062"; transcript_id "sraer114_gene_12062_tx_36"; exon_id "6_48195758_48195790_+"; exonnum "1"; txlen "1369";
6	sraer114_es	exon	48195758	48195790	0.00664776413491934	+	.	gene_id "sraer114_gene_12062"; transcript_id "sraer114_gene_12062_tx_37"; exon_id "6_48195758_48195790_+"; exonnum "1"; txlen "1176";
6	sraer114_es	exon	48195758	48195790	0.00664776413491934	+	.	gene_id "sraer114_gene_12062"; transcript_id "sraer114_gene_12062_tx_38"; exon_id "6_48195758_48195790_+"; exonnum "1"; txlen "1247";
6	sraer114_es	exon	48195758	48195790	0.00664776413491934	+	.	gene_id "sraer114_gene_12062"; transcript_id "sraer114_gene_12062_tx_39"; exon_id "6_48195758_48195790_+"; exonnum "1"; txlen "1104";
6	sraer114_es	exon	48195758	48195790	0.00598298772142741	+	.	gene_id "sraer114_gene_12062"; transcript_id "sraer114_gene_12062_tx_45"; exon_id "6_48195758_48195790_+"; exonnum "1"; txlen "1653";
6	sraer114_es	exon	48195758	48195790	0.00598298772142741	+	.	gene_id "sraer114_gene_12062"; transcript_id "sraer114_gene_12062_tx_46"; exon_id "6_48195758_48195790_+"; exonnum "1"; txlen "1388";
6	sraer114_es	exon	48195758	48195790	0.0176165749575363	+	.	gene_id "sraer114_gene_12062"; transcript_id "sraer114_gene_12062_tx_5"; exon_id "6_48195758_48195790_+"; exonnum "1"; txlen "1195";
6	sraer114_es	exon	48195758	48195790	0.0176165749575363	+	.	gene_id "sraer114_gene_12062"; transcript_id "sraer114_gene_12062_tx_6"; exon_id "6_48195758_48195790_+"; exonnum "1"; txlen "1317";
6	sraer114_es	exon	48195758	48195790	0.0176165749575363	+	.	gene_id "sraer114_gene_12062"; transcript_id "sraer114_gene_12062_tx_7"; exon_id "6_48195758_48195790_+"; exonnum "1"; txlen "1052";
6	sraer114_mid	exon	48212509	48212605	0.0152898575103145	+	.	gene_id "sraer114_gene_12062"; transcript_id "sraer114_gene_12062_tx_10"; exon_id "6_48212509_48212605_+"; exonnum "2"; txlen "977";
6	sraer114_mid	exon	48212509	48212605	0.0146250810968226	+	.	gene_id "sraer114_gene_12062"; transcript_id "sraer114_gene_12062_tx_15"; exon_id "6_48212509_48212605_+"; exonnum "2"; txlen "1332";
6	sraer114_mid	exon	48212509	48212605	0.0146250810968226	+	.	gene_id "sraer114_gene_12062"; transcript_id "sraer114_gene_12062_tx_16"; exon_id "6_48212509_48212605_+"; exonnum "2"; txlen "1454";
6	sraer114_mid	exon	48212509	48212605	0.0146250810968226	+	.	gene_id "sraer114_gene_12062"; transcript_id "sraer114_gene_12062_tx_17"; exon_id "6_48212509_48212605_+"; exonnum "2"; txlen "1189";
6	sraer114_mid	exon	48212509	48212605	0.0146250810968226	+	.	gene_id "sraer114_gene_12062"; transcript_id "sraer114_gene_12062_tx_18"; exon_id "6_48212509_48212605_+"; exonnum "2"; txlen "1114";
6	sraer114_mid	exon	48212509	48212605	0.0103812282892831	+	.	gene_id "sraer114_gene_12062"; transcript_id "sraer114_gene_12062_tx_19"; exon_id "6_48212509_48212605_+"; exonnum "1"; txlen "1002";
6	sraer114_mid	exon	48212509	48212605	0.0259530707232077	+	.	gene_id "sraer114_gene_12062"; transcript_id "sraer114_gene_12062_tx_2"; exon_id "6_48212509_48212605_+"; exonnum "1"; txlen "1209";
6	sraer114_mid	exon	48212509	48212605	0.0103812282892831	+	.	gene_id "sraer114_gene_12062"; transcript_id "sraer114_gene_12062_tx_20"; exon_id "6_48212509_48212605_+"; exonnum "1"; txlen "1145";
6	sraer114_mid	exon	48212509	48212605	0.0101939324835481	+	.	gene_id "sraer114_gene_12062"; transcript_id "sraer114_gene_12062_tx_21"; exon_id "6_48212509_48212605_+"; exonnum "2"; txlen "1072";
6	sraer114_mid	exon	48212509	48212605	0.00797731696190321	+	.	gene_id "sraer114_gene_12062"; transcript_id "sraer114_gene_12062_tx_23"; exon_id "6_48212509_48212605_+"; exonnum "2"; txlen "1170";
6	sraer114_mid	exon	48212509	48212605	0.00797731696190321	+	.	gene_id "sraer114_gene_12062"; transcript_id "sraer114_gene_12062_tx_24"; exon_id "6_48212509_48212605_+"; exonnum "2"; txlen "1307";
6	sraer114_mid	exon	48212509	48212605	0.00797731696190321	+	.	gene_id "sraer114_gene_12062"; transcript_id "sraer114_gene_12062_tx_25"; exon_id "6_48212509_48212605_+"; exonnum "2"; txlen "905";
6	sraer114_mid	exon	48212509	48212605	0.00797731696190321	+	.	gene_id "sraer114_gene_12062"; transcript_id "sraer114_gene_12062_tx_26"; exon_id "6_48212509_48212605_+"; exonnum "2"; txlen "1048";
6	sraer114_mid	exon	48212509	48212605	0.00797731696190321	+	.	gene_id "sraer114_gene_12062"; transcript_id "sraer114_gene_12062_tx_28"; exon_id "6_48212509_48212605_+"; exonnum "2"; txlen "1185";
6	sraer114_mid	exon	48212509	48212605	0.0224926612934467	+	.	gene_id "sraer114_gene_12062"; transcript_id "sraer114_gene_12062_tx_3"; exon_id "6_48212509_48212605_+"; exonnum "1"; txlen "1072";
6	sraer114_mid	exon	48212509	48212605	0.00797731696190321	+	.	gene_id "sraer114_gene_12062"; transcript_id "sraer114_gene_12062_tx_30"; exon_id "6_48212509_48212605_+"; exonnum "2"; txlen "1042";
6	sraer114_mid	exon	48212509	48212605	0.00797731696190321	+	.	gene_id "sraer114_gene_12062"; transcript_id "sraer114_gene_12062_tx_31"; exon_id "6_48212509_48212605_+"; exonnum "2"; txlen "830";
6	sraer114_mid	exon	48212509	48212605	0.00664776413491934	+	.	gene_id "sraer114_gene_12062"; transcript_id "sraer114_gene_12062_tx_33"; exon_id "6_48212509_48212605_+"; exonnum "2"; txlen "1394";
6	sraer114_mid	exon	48212509	48212605	0.00664776413491934	+	.	gene_id "sraer114_gene_12062"; transcript_id "sraer114_gene_12062_tx_34"; exon_id "6_48212509_48212605_+"; exonnum "2"; txlen "1516";
6	sraer114_mid	exon	48212509	48212605	0.00664776413491934	+	.	gene_id "sraer114_gene_12062"; transcript_id "sraer114_gene_12062_tx_35"; exon_id "6_48212509_48212605_+"; exonnum "2"; txlen "1251";
6	sraer114_mid	exon	48212509	48212605	0.00664776413491934	+	.	gene_id "sraer114_gene_12062"; transcript_id "sraer114_gene_12062_tx_36"; exon_id "6_48212509_48212605_+"; exonnum "2"; txlen "1369";
6	sraer114_mid	exon	48212509	48212605	0.00664776413491934	+	.	gene_id "sraer114_gene_12062"; transcript_id "sraer114_gene_12062_tx_37"; exon_id "6_48212509_48212605_+"; exonnum "2"; txlen "1176";
6	sraer114_mid	exon	48212509	48212605	0.00664776413491934	+	.	gene_id "sraer114_gene_12062"; transcript_id "sraer114_gene_12062_tx_38"; exon_id "6_48212509_48212605_+"; exonnum "2"; txlen "1247";
6	sraer114_mid	exon	48212509	48212605	0.00664776413491934	+	.	gene_id "sraer114_gene_12062"; transcript_id "sraer114_gene_12062_tx_39"; exon_id "6_48212509_48212605_+"; exonnum "2"; txlen "1104";
6	sraer114_mid	exon	48212509	48212605	0.00622962540661271	+	.	gene_id "sraer114_gene_12062"; transcript_id "sraer114_gene_12062_tx_40"; exon_id "6_48212509_48212605_+"; exonnum "2"; txlen "1215";
6	sraer114_mid	exon	48212509	48212605	0.00598298772142741	+	.	gene_id "sraer114_gene_12062"; transcript_id "sraer114_gene_12062_tx_45"; exon_id "6_48212509_48212605_+"; exonnum "2"; txlen "1653";
6	sraer114_mid	exon	48212509	48212605	0.00598298772142741	+	.	gene_id "sraer114_gene_12062"; transcript_id "sraer114_gene_12062_tx_46"; exon_id "6_48212509_48212605_+"; exonnum "2"; txlen "1388";
6	sraer114_mid	exon	48212509	48212605	0.0176165749575363	+	.	gene_id "sraer114_gene_12062"; transcript_id "sraer114_gene_12062_tx_5"; exon_id "6_48212509_48212605_+"; exonnum "2"; txlen "1195";
6	sraer114_mid	exon	48212509	48212605	0.00566329582419337	+	.	gene_id "sraer114_gene_12062"; transcript_id "sraer114_gene_12062_tx_51"; exon_id "6_48212509_48212605_+"; exonnum "2"; txlen "935";
6	sraer114_mid	exon	48212509	48212605	0.00566329582419337	+	.	gene_id "sraer114_gene_12062"; transcript_id "sraer114_gene_12062_tx_52"; exon_id "6_48212509_48212605_+"; exonnum "2"; txlen "1078";
6	sraer114_mid	exon	48212509	48212605	0.00509696624177404	+	.	gene_id "sraer114_gene_12062"; transcript_id "sraer114_gene_12062_tx_53"; exon_id "6_48212509_48212605_+"; exonnum "3"; txlen "1132";
6	sraer114_mid	exon	48212509	48212605	0.00509696624177404	+	.	gene_id "sraer114_gene_12062"; transcript_id "sraer114_gene_12062_tx_54"; exon_id "6_48212509_48212605_+"; exonnum "3"; txlen "1275";
6	sraer114_mid	exon	48212509	48212605	0.00509696624177404	+	.	gene_id "sraer114_gene_12062"; transcript_id "sraer114_gene_12062_tx_55"; exon_id "6_48212509_48212605_+"; exonnum "3"; txlen "995";
6	sraer114_mid	exon	48212509	48212605	0.00509696624177404	+	.	gene_id "sraer114_gene_12062"; transcript_id "sraer114_gene_12062_tx_56"; exon_id "6_48212509_48212605_+"; exonnum "3"; txlen "1138";
6	sraer114_mid	exon	48212509	48212605	0.0176165749575363	+	.	gene_id "sraer114_gene_12062"; transcript_id "sraer114_gene_12062_tx_6"; exon_id "6_48212509_48212605_+"; exonnum "2"; txlen "1317";
6	sraer114_mid	exon	48212509	48212605	0.0045306366593547	+	.	gene_id "sraer114_gene_12062"; transcript_id "sraer114_gene_12062_tx_67"; exon_id "6_48212509_48212605_+"; exonnum "2"; txlen "865";
6	sraer114_mid	exon	48212509	48212605	0.0045306366593547	+	.	gene_id "sraer114_gene_12062"; transcript_id "sraer114_gene_12062_tx_68"; exon_id "6_48212509_48212605_+"; exonnum "2"; txlen "1008";
6	sraer114_mid	exon	48212509	48212605	0.0045306366593547	+	.	gene_id "sraer114_gene_12062"; transcript_id "sraer114_gene_12062_tx_69"; exon_id "6_48212509_48212605_+"; exonnum "3"; txlen "1068";
6	sraer114_mid	exon	48212509	48212605	0.0176165749575363	+	.	gene_id "sraer114_gene_12062"; transcript_id "sraer114_gene_12062_tx_7"; exon_id "6_48212509_48212605_+"; exonnum "2"; txlen "1052";
6	sraer114_mid	exon	48212509	48212605	0.0045306366593547	+	.	gene_id "sraer114_gene_12062"; transcript_id "sraer114_gene_12062_tx_70"; exon_id "6_48212509_48212605_+"; exonnum "3"; txlen "925";
6	sraer114_mid	exon	48212509	48212605	0.00349462188509843	+	.	gene_id "sraer114_gene_12062"; transcript_id "sraer114_gene_12062_tx_71"; exon_id "6_48212509_48212605_+"; exonnum "3"; txlen "1358";
6	sraer114_mid	exon	48212509	48212605	0.00339797749451602	+	.	gene_id "sraer114_gene_12062"; transcript_id "sraer114_gene_12062_tx_72"; exon_id "6_48212509_48212605_+"; exonnum "2"; txlen "1219";
6	sraer114_mid	exon	48212509	48212605	0.00339797749451602	+	.	gene_id "sraer114_gene_12062"; transcript_id "sraer114_gene_12062_tx_73"; exon_id "6_48212509_48212605_+"; exonnum "2"; txlen "1082";
6	sraer114_mid	exon	48212509	48212605	0.00339797749451602	+	.	gene_id "sraer114_gene_12062"; transcript_id "sraer114_gene_12062_tx_74"; exon_id "6_48212509_48212605_+"; exonnum "2"; txlen "1362";
6	sraer114_mid	exon	48212509	48212605	0.0173020471488052	+	.	gene_id "sraer114_gene_12062"; transcript_id "sraer114_gene_12062_tx_8"; exon_id "6_48212509_48212605_+"; exonnum "1"; txlen "1215";
6	sraer114_mid	exon	48212509	48212605	0.0173020471488052	+	.	gene_id "sraer114_gene_12062"; transcript_id "sraer114_gene_12062_tx_9"; exon_id "6_48212509_48212605_+"; exonnum "1"; txlen "1352";
6	sraer114_es	exon	48215355	48215441	0.0146250810968226	+	.	gene_id "sraer114_gene_12062"; transcript_id "sraer114_gene_12062_tx_11"; exon_id "6_48215355_48215441_+"; exonnum "1"; txlen "1009";
6	sraer114_es	exon	48215355	48215441	0.0146250810968226	+	.	gene_id "sraer114_gene_12062"; transcript_id "sraer114_gene_12062_tx_12"; exon_id "6_48215355_48215441_+"; exonnum "1"; txlen "934";
6	sraer114_es	exon	48215355	48215441	0.0146250810968226	+	.	gene_id "sraer114_gene_12062"; transcript_id "sraer114_gene_12062_tx_13"; exon_id "6_48215355_48215441_+"; exonnum "1"; txlen "1152";
6	sraer114_es	exon	48215355	48215441	0.0146250810968226	+	.	gene_id "sraer114_gene_12062"; transcript_id "sraer114_gene_12062_tx_14"; exon_id "6_48215355_48215441_+"; exonnum "1"; txlen "1274";
6	sraer114_es	exon	48215355	48215441	0.00797731696190321	+	.	gene_id "sraer114_gene_12062"; transcript_id "sraer114_gene_12062_tx_22"; exon_id "6_48215355_48215441_+"; exonnum "1"; txlen "1127";
6	sraer114_es	exon	48215355	48215441	0.00797731696190321	+	.	gene_id "sraer114_gene_12062"; transcript_id "sraer114_gene_12062_tx_27"; exon_id "6_48215355_48215441_+"; exonnum "1"; txlen "1005";
6	sraer114_es	exon	48215355	48215441	0.00797731696190321	+	.	gene_id "sraer114_gene_12062"; transcript_id "sraer114_gene_12062_tx_29"; exon_id "6_48215355_48215441_+"; exonnum "1"; txlen "862";
6	sraer114_es	exon	48215355	48215441	0.00797731696190321	+	.	gene_id "sraer114_gene_12062"; transcript_id "sraer114_gene_12062_tx_32"; exon_id "6_48215355_48215441_+"; exonnum "1"; txlen "787";
6	sraer114_es	exon	48215355	48215441	0.00598298772142741	+	.	gene_id "sraer114_gene_12062"; transcript_id "sraer114_gene_12062_tx_41"; exon_id "6_48215355_48215441_+"; exonnum "1"; txlen "1289";
6	sraer114_es	exon	48215355	48215441	0.00598298772142741	+	.	gene_id "sraer114_gene_12062"; transcript_id "sraer114_gene_12062_tx_42"; exon_id "6_48215355_48215441_+"; exonnum "1"; txlen "1411";
6	sraer114_es	exon	48215355	48215441	0.00598298772142741	+	.	gene_id "sraer114_gene_12062"; transcript_id "sraer114_gene_12062_tx_43"; exon_id "6_48215355_48215441_+"; exonnum "1"; txlen "1146";
6	sraer114_es	exon	48215355	48215441	0.00598298772142741	+	.	gene_id "sraer114_gene_12062"; transcript_id "sraer114_gene_12062_tx_44"; exon_id "6_48215355_48215441_+"; exonnum "1"; txlen "1071";
6	sraer114_es	exon	48215355	48215441	0.00598298772142741	+	.	gene_id "sraer114_gene_12062"; transcript_id "sraer114_gene_12062_tx_47"; exon_id "6_48215355_48215441_+"; exonnum "1"; txlen "1264";
6	sraer114_es	exon	48215355	48215441	0.00598298772142741	+	.	gene_id "sraer114_gene_12062"; transcript_id "sraer114_gene_12062_tx_48"; exon_id "6_48215355_48215441_+"; exonnum "1"; txlen "1142";
6	sraer114_es	exon	48215355	48215441	0.00598298772142741	+	.	gene_id "sraer114_gene_12062"; transcript_id "sraer114_gene_12062_tx_49"; exon_id "6_48215355_48215441_+"; exonnum "1"; txlen "999";
6	sraer114_es	exon	48215355	48215441	0.00598298772142741	+	.	gene_id "sraer114_gene_12062"; transcript_id "sraer114_gene_12062_tx_50"; exon_id "6_48215355_48215441_+"; exonnum "1"; txlen "924";
6	sraer114_es	exon	48215355	48215441	0.00465343489444354	+	.	gene_id "sraer114_gene_12062"; transcript_id "sraer114_gene_12062_tx_57"; exon_id "6_48215355_48215441_+"; exonnum "1"; txlen "1351";
6	sraer114_es	exon	48215355	48215441	0.00465343489444354	+	.	gene_id "sraer114_gene_12062"; transcript_id "sraer114_gene_12062_tx_58"; exon_id "6_48215355_48215441_+"; exonnum "1"; txlen "1473";
6	sraer114_es	exon	48215355	48215441	0.00465343489444354	+	.	gene_id "sraer114_gene_12062"; transcript_id "sraer114_gene_12062_tx_59"; exon_id "6_48215355_48215441_+"; exonnum "1"; txlen "1208";
6	sraer114_es	exon	48215355	48215441	0.00465343489444354	+	.	gene_id "sraer114_gene_12062"; transcript_id "sraer114_gene_12062_tx_60"; exon_id "6_48215355_48215441_+"; exonnum "1"; txlen "1488";
6	sraer114_es	exon	48215355	48215441	0.00465343489444354	+	.	gene_id "sraer114_gene_12062"; transcript_id "sraer114_gene_12062_tx_61"; exon_id "6_48215355_48215441_+"; exonnum "1"; txlen "1133";
6	sraer114_es	exon	48215355	48215441	0.00465343489444354	+	.	gene_id "sraer114_gene_12062"; transcript_id "sraer114_gene_12062_tx_62"; exon_id "6_48215355_48215441_+"; exonnum "1"; txlen "1610";
6	sraer114_es	exon	48215355	48215441	0.00465343489444354	+	.	gene_id "sraer114_gene_12062"; transcript_id "sraer114_gene_12062_tx_63"; exon_id "6_48215355_48215441_+"; exonnum "1"; txlen "1345";
6	sraer114_es	exon	48215355	48215441	0.00465343489444354	+	.	gene_id "sraer114_gene_12062"; transcript_id "sraer114_gene_12062_tx_64"; exon_id "6_48215355_48215441_+"; exonnum "1"; txlen "1270";
6	sraer114_es	exon	48215355	48215441	0.00465343489444354	+	.	gene_id "sraer114_gene_12062"; transcript_id "sraer114_gene_12062_tx_65"; exon_id "6_48215355_48215441_+"; exonnum "1"; txlen "1198";
6	sraer114_es	exon	48215355	48215441	0.00465343489444354	+	.	gene_id "sraer114_gene_12062"; transcript_id "sraer114_gene_12062_tx_66"; exon_id "6_48215355_48215441_+"; exonnum "1"; txlen "1061";
6	sraer114_mid	exon	48221161	48221359	0.00664776413491934	+	.	gene_id "sraer114_gene_12062"; transcript_id "sraer114_gene_12062_tx_33"; exon_id "6_48221161_48221359_+"; exonnum "3"; txlen "1394";
6	sraer114_mid	exon	48221161	48221359	0.00664776413491934	+	.	gene_id "sraer114_gene_12062"; transcript_id "sraer114_gene_12062_tx_34"; exon_id "6_48221161_48221359_+"; exonnum "3"; txlen "1516";
6	sraer114_mid	exon	48221161	48221359	0.00664776413491934	+	.	gene_id "sraer114_gene_12062"; transcript_id "sraer114_gene_12062_tx_35"; exon_id "6_48221161_48221359_+"; exonnum "3"; txlen "1251";
6	sraer114_mid	exon	48221161	48221359	0.00664776413491934	+	.	gene_id "sraer114_gene_12062"; transcript_id "sraer114_gene_12062_tx_36"; exon_id "6_48221161_48221359_+"; exonnum "3"; txlen "1369";
6	sraer114_mid	exon	48221161	48221359	0.00664776413491934	+	.	gene_id "sraer114_gene_12062"; transcript_id "sraer114_gene_12062_tx_37"; exon_id "6_48221161_48221359_+"; exonnum "3"; txlen "1176";
6	sraer114_mid	exon	48221161	48221359	0.00664776413491934	+	.	gene_id "sraer114_gene_12062"; transcript_id "sraer114_gene_12062_tx_38"; exon_id "6_48221161_48221359_+"; exonnum "3"; txlen "1247";
6	sraer114_mid	exon	48221161	48221359	0.00664776413491934	+	.	gene_id "sraer114_gene_12062"; transcript_id "sraer114_gene_12062_tx_39"; exon_id "6_48221161_48221359_+"; exonnum "3"; txlen "1104";
6	sraer114_mid	exon	48221161	48221359	0.00598298772142741	+	.	gene_id "sraer114_gene_12062"; transcript_id "sraer114_gene_12062_tx_45"; exon_id "6_48221161_48221359_+"; exonnum "3"; txlen "1653";
6	sraer114_mid	exon	48221161	48221359	0.00598298772142741	+	.	gene_id "sraer114_gene_12062"; transcript_id "sraer114_gene_12062_tx_46"; exon_id "6_48221161_48221359_+"; exonnum "3"; txlen "1388";
6	sraer114_mid	exon	48221161	48221359	0.00465343489444354	+	.	gene_id "sraer114_gene_12062"; transcript_id "sraer114_gene_12062_tx_57"; exon_id "6_48221161_48221359_+"; exonnum "2"; txlen "1351";
6	sraer114_mid	exon	48221161	48221359	0.00465343489444354	+	.	gene_id "sraer114_gene_12062"; transcript_id "sraer114_gene_12062_tx_58"; exon_id "6_48221161_48221359_+"; exonnum "2"; txlen "1473";
6	sraer114_mid	exon	48221161	48221359	0.00465343489444354	+	.	gene_id "sraer114_gene_12062"; transcript_id "sraer114_gene_12062_tx_59"; exon_id "6_48221161_48221359_+"; exonnum "2"; txlen "1208";
6	sraer114_mid	exon	48221161	48221359	0.00465343489444354	+	.	gene_id "sraer114_gene_12062"; transcript_id "sraer114_gene_12062_tx_60"; exon_id "6_48221161_48221359_+"; exonnum "2"; txlen "1488";
6	sraer114_mid	exon	48221161	48221359	0.00465343489444354	+	.	gene_id "sraer114_gene_12062"; transcript_id "sraer114_gene_12062_tx_61"; exon_id "6_48221161_48221359_+"; exonnum "2"; txlen "1133";
6	sraer114_mid	exon	48221161	48221359	0.00465343489444354	+	.	gene_id "sraer114_gene_12062"; transcript_id "sraer114_gene_12062_tx_62"; exon_id "6_48221161_48221359_+"; exonnum "2"; txlen "1610";
6	sraer114_mid	exon	48221161	48221359	0.00465343489444354	+	.	gene_id "sraer114_gene_12062"; transcript_id "sraer114_gene_12062_tx_63"; exon_id "6_48221161_48221359_+"; exonnum "2"; txlen "1345";
6	sraer114_mid	exon	48221161	48221359	0.00465343489444354	+	.	gene_id "sraer114_gene_12062"; transcript_id "sraer114_gene_12062_tx_64"; exon_id "6_48221161_48221359_+"; exonnum "2"; txlen "1270";
6	sraer114_mid	exon	48221161	48221359	0.00465343489444354	+	.	gene_id "sraer114_gene_12062"; transcript_id "sraer114_gene_12062_tx_65"; exon_id "6_48221161_48221359_+"; exonnum "2"; txlen "1198";
6	sraer114_mid	exon	48221161	48221359	0.00465343489444354	+	.	gene_id "sraer114_gene_12062"; transcript_id "sraer114_gene_12062_tx_66"; exon_id "6_48221161_48221359_+"; exonnum "2"; txlen "1061";
6	sraer114_mid	exon	48223775	48223911	0.0146250810968226	+	.	gene_id "sraer114_gene_12062"; transcript_id "sraer114_gene_12062_tx_15"; exon_id "6_48223775_48223911_+"; exonnum "3"; txlen "1332";
6	sraer114_mid	exon	48223775	48223911	0.0146250810968226	+	.	gene_id "sraer114_gene_12062"; transcript_id "sraer114_gene_12062_tx_16"; exon_id "6_48223775_48223911_+"; exonnum "3"; txlen "1454";
6	sraer114_mid	exon	48223775	48223911	0.0146250810968226	+	.	gene_id "sraer114_gene_12062"; transcript_id "sraer114_gene_12062_tx_17"; exon_id "6_48223775_48223911_+"; exonnum "3"; txlen "1189";
6	sraer114_mid	exon	48223775	48223911	0.0146250810968226	+	.	gene_id "sraer114_gene_12062"; transcript_id "sraer114_gene_12062_tx_18"; exon_id "6_48223775_48223911_+"; exonnum "3"; txlen "1114";
6	sraer114_mid	exon	48223775	48223911	0.0259530707232077	+	.	gene_id "sraer114_gene_12062"; transcript_id "sraer114_gene_12062_tx_2"; exon_id "6_48223775_48223911_+"; exonnum "2"; txlen "1209";
6	sraer114_mid	exon	48223775	48223911	0.0101939324835481	+	.	gene_id "sraer114_gene_12062"; transcript_id "sraer114_gene_12062_tx_21"; exon_id "6_48223775_48223911_+"; exonnum "3"; txlen "1072";
6	sraer114_mid	exon	48223775	48223911	0.00797731696190321	+	.	gene_id "sraer114_gene_12062"; transcript_id "sraer114_gene_12062_tx_24"; exon_id "6_48223775_48223911_+"; exonnum "3"; txlen "1307";
6	sraer114_mid	exon	48223775	48223911	0.00797731696190321	+	.	gene_id "sraer114_gene_12062"; transcript_id "sraer114_gene_12062_tx_28"; exon_id "6_48223775_48223911_+"; exonnum "3"; txlen "1185";
6	sraer114_mid	exon	48223775	48223911	0.00797731696190321	+	.	gene_id "sraer114_gene_12062"; transcript_id "sraer114_gene_12062_tx_30"; exon_id "6_48223775_48223911_+"; exonnum "3"; txlen "1042";
6	sraer114_mid	exon	48223775	48223911	0.00622962540661271	+	.	gene_id "sraer114_gene_12062"; transcript_id "sraer114_gene_12062_tx_40"; exon_id "6_48223775_48223911_+"; exonnum "3"; txlen "1215";
6	sraer114_mid	exon	48223775	48223911	0.00598298772142741	+	.	gene_id "sraer114_gene_12062"; transcript_id "sraer114_gene_12062_tx_41"; exon_id "6_48223775_48223911_+"; exonnum "2"; txlen "1289";
6	sraer114_mid	exon	48223775	48223911	0.00598298772142741	+	.	gene_id "sraer114_gene_12062"; transcript_id "sraer114_gene_12062_tx_42"; exon_id "6_48223775_48223911_+"; exonnum "2"; txlen "1411";
6	sraer114_mid	exon	48223775	48223911	0.00598298772142741	+	.	gene_id "sraer114_gene_12062"; transcript_id "sraer114_gene_12062_tx_43"; exon_id "6_48223775_48223911_+"; exonnum "2"; txlen "1146";
6	sraer114_mid	exon	48223775	48223911	0.00598298772142741	+	.	gene_id "sraer114_gene_12062"; transcript_id "sraer114_gene_12062_tx_44"; exon_id "6_48223775_48223911_+"; exonnum "2"; txlen "1071";
6	sraer114_mid	exon	48223775	48223911	0.00598298772142741	+	.	gene_id "sraer114_gene_12062"; transcript_id "sraer114_gene_12062_tx_45"; exon_id "6_48223775_48223911_+"; exonnum "4"; txlen "1653";
6	sraer114_mid	exon	48223775	48223911	0.00598298772142741	+	.	gene_id "sraer114_gene_12062"; transcript_id "sraer114_gene_12062_tx_46"; exon_id "6_48223775_48223911_+"; exonnum "4"; txlen "1388";
6	sraer114_mid	exon	48223775	48223911	0.00598298772142741	+	.	gene_id "sraer114_gene_12062"; transcript_id "sraer114_gene_12062_tx_47"; exon_id "6_48223775_48223911_+"; exonnum "2"; txlen "1264";
6	sraer114_mid	exon	48223775	48223911	0.00598298772142741	+	.	gene_id "sraer114_gene_12062"; transcript_id "sraer114_gene_12062_tx_48"; exon_id "6_48223775_48223911_+"; exonnum "2"; txlen "1142";
6	sraer114_mid	exon	48223775	48223911	0.00598298772142741	+	.	gene_id "sraer114_gene_12062"; transcript_id "sraer114_gene_12062_tx_49"; exon_id "6_48223775_48223911_+"; exonnum "2"; txlen "999";
6	sraer114_mid	exon	48223775	48223911	0.00598298772142741	+	.	gene_id "sraer114_gene_12062"; transcript_id "sraer114_gene_12062_tx_50"; exon_id "6_48223775_48223911_+"; exonnum "2"; txlen "924";
6	sraer114_mid	exon	48223775	48223911	0.00509696624177404	+	.	gene_id "sraer114_gene_12062"; transcript_id "sraer114_gene_12062_tx_53"; exon_id "6_48223775_48223911_+"; exonnum "4"; txlen "1132";
6	sraer114_mid	exon	48223775	48223911	0.00509696624177404	+	.	gene_id "sraer114_gene_12062"; transcript_id "sraer114_gene_12062_tx_54"; exon_id "6_48223775_48223911_+"; exonnum "4"; txlen "1275";
6	sraer114_mid	exon	48223775	48223911	0.00465343489444354	+	.	gene_id "sraer114_gene_12062"; transcript_id "sraer114_gene_12062_tx_60"; exon_id "6_48223775_48223911_+"; exonnum "3"; txlen "1488";
6	sraer114_mid	exon	48223775	48223911	0.00465343489444354	+	.	gene_id "sraer114_gene_12062"; transcript_id "sraer114_gene_12062_tx_62"; exon_id "6_48223775_48223911_+"; exonnum "3"; txlen "1610";
6	sraer114_mid	exon	48223775	48223911	0.00465343489444354	+	.	gene_id "sraer114_gene_12062"; transcript_id "sraer114_gene_12062_tx_63"; exon_id "6_48223775_48223911_+"; exonnum "3"; txlen "1345";
6	sraer114_mid	exon	48223775	48223911	0.00465343489444354	+	.	gene_id "sraer114_gene_12062"; transcript_id "sraer114_gene_12062_tx_64"; exon_id "6_48223775_48223911_+"; exonnum "3"; txlen "1270";
6	sraer114_mid	exon	48223775	48223911	0.00465343489444354	+	.	gene_id "sraer114_gene_12062"; transcript_id "sraer114_gene_12062_tx_65"; exon_id "6_48223775_48223911_+"; exonnum "3"; txlen "1198";
6	sraer114_mid	exon	48223775	48223911	0.00349462188509843	+	.	gene_id "sraer114_gene_12062"; transcript_id "sraer114_gene_12062_tx_71"; exon_id "6_48223775_48223911_+"; exonnum "4"; txlen "1358";
6	sraer114_mid	exon	48223775	48223911	0.00339797749451602	+	.	gene_id "sraer114_gene_12062"; transcript_id "sraer114_gene_12062_tx_72"; exon_id "6_48223775_48223911_+"; exonnum "3"; txlen "1219";
6	sraer114_mid	exon	48223775	48223911	0.00339797749451602	+	.	gene_id "sraer114_gene_12062"; transcript_id "sraer114_gene_12062_tx_74"; exon_id "6_48223775_48223911_+"; exonnum "3"; txlen "1362";
6	sraer114_mid	exon	48223775	48223911	0.0173020471488052	+	.	gene_id "sraer114_gene_12062"; transcript_id "sraer114_gene_12062_tx_9"; exon_id "6_48223775_48223911_+"; exonnum "2"; txlen "1352";
6	sraer114_mid	exon	48225036	48225105	0.0152898575103145	+	.	gene_id "sraer114_gene_12062"; transcript_id "sraer114_gene_12062_tx_10"; exon_id "6_48225036_48225105_+"; exonnum "3"; txlen "977";
6	sraer114_mid	exon	48225036	48225105	0.0146250810968226	+	.	gene_id "sraer114_gene_12062"; transcript_id "sraer114_gene_12062_tx_11"; exon_id "6_48225036_48225105_+"; exonnum "2"; txlen "1009";
6	sraer114_mid	exon	48225036	48225105	0.0146250810968226	+	.	gene_id "sraer114_gene_12062"; transcript_id "sraer114_gene_12062_tx_12"; exon_id "6_48225036_48225105_+"; exonnum "2"; txlen "934";
6	sraer114_mid	exon	48225036	48225105	0.0146250810968226	+	.	gene_id "sraer114_gene_12062"; transcript_id "sraer114_gene_12062_tx_13"; exon_id "6_48225036_48225105_+"; exonnum "2"; txlen "1152";
6	sraer114_mid	exon	48225036	48225105	0.0146250810968226	+	.	gene_id "sraer114_gene_12062"; transcript_id "sraer114_gene_12062_tx_14"; exon_id "6_48225036_48225105_+"; exonnum "2"; txlen "1274";
6	sraer114_mid	exon	48225036	48225105	0.0146250810968226	+	.	gene_id "sraer114_gene_12062"; transcript_id "sraer114_gene_12062_tx_15"; exon_id "6_48225036_48225105_+"; exonnum "4"; txlen "1332";
6	sraer114_mid	exon	48225036	48225105	0.0146250810968226	+	.	gene_id "sraer114_gene_12062"; transcript_id "sraer114_gene_12062_tx_16"; exon_id "6_48225036_48225105_+"; exonnum "4"; txlen "1454";
6	sraer114_mid	exon	48225036	48225105	0.0146250810968226	+	.	gene_id "sraer114_gene_12062"; transcript_id "sraer114_gene_12062_tx_17"; exon_id "6_48225036_48225105_+"; exonnum "4"; txlen "1189";
6	sraer114_mid	exon	48225036	48225105	0.0146250810968226	+	.	gene_id "sraer114_gene_12062"; transcript_id "sraer114_gene_12062_tx_18"; exon_id "6_48225036_48225105_+"; exonnum "4"; txlen "1114";
6	sraer114_mid	exon	48225036	48225105	0.0259530707232077	+	.	gene_id "sraer114_gene_12062"; transcript_id "sraer114_gene_12062_tx_2"; exon_id "6_48225036_48225105_+"; exonnum "3"; txlen "1209";
6	sraer114_mid	exon	48225036	48225105	0.0101939324835481	+	.	gene_id "sraer114_gene_12062"; transcript_id "sraer114_gene_12062_tx_21"; exon_id "6_48225036_48225105_+"; exonnum "4"; txlen "1072";
6	sraer114_mid	exon	48225036	48225105	0.00797731696190321	+	.	gene_id "sraer114_gene_12062"; transcript_id "sraer114_gene_12062_tx_22"; exon_id "6_48225036_48225105_+"; exonnum "2"; txlen "1127";
6	sraer114_mid	exon	48225036	48225105	0.00797731696190321	+	.	gene_id "sraer114_gene_12062"; transcript_id "sraer114_gene_12062_tx_23"; exon_id "6_48225036_48225105_+"; exonnum "3"; txlen "1170";
6	sraer114_mid	exon	48225036	48225105	0.00797731696190321	+	.	gene_id "sraer114_gene_12062"; transcript_id "sraer114_gene_12062_tx_24"; exon_id "6_48225036_48225105_+"; exonnum "4"; txlen "1307";
6	sraer114_mid	exon	48225036	48225105	0.00797731696190321	+	.	gene_id "sraer114_gene_12062"; transcript_id "sraer114_gene_12062_tx_25"; exon_id "6_48225036_48225105_+"; exonnum "3"; txlen "905";
6	sraer114_mid	exon	48225036	48225105	0.00797731696190321	+	.	gene_id "sraer114_gene_12062"; transcript_id "sraer114_gene_12062_tx_26"; exon_id "6_48225036_48225105_+"; exonnum "3"; txlen "1048";
6	sraer114_mid	exon	48225036	48225105	0.00797731696190321	+	.	gene_id "sraer114_gene_12062"; transcript_id "sraer114_gene_12062_tx_27"; exon_id "6_48225036_48225105_+"; exonnum "2"; txlen "1005";
6	sraer114_mid	exon	48225036	48225105	0.00797731696190321	+	.	gene_id "sraer114_gene_12062"; transcript_id "sraer114_gene_12062_tx_28"; exon_id "6_48225036_48225105_+"; exonnum "4"; txlen "1185";
6	sraer114_mid	exon	48225036	48225105	0.00797731696190321	+	.	gene_id "sraer114_gene_12062"; transcript_id "sraer114_gene_12062_tx_29"; exon_id "6_48225036_48225105_+"; exonnum "2"; txlen "862";
6	sraer114_mid	exon	48225036	48225105	0.0224926612934467	+	.	gene_id "sraer114_gene_12062"; transcript_id "sraer114_gene_12062_tx_3"; exon_id "6_48225036_48225105_+"; exonnum "2"; txlen "1072";
6	sraer114_mid	exon	48225036	48225105	0.00797731696190321	+	.	gene_id "sraer114_gene_12062"; transcript_id "sraer114_gene_12062_tx_30"; exon_id "6_48225036_48225105_+"; exonnum "4"; txlen "1042";
6	sraer114_mid	exon	48225036	48225105	0.00797731696190321	+	.	gene_id "sraer114_gene_12062"; transcript_id "sraer114_gene_12062_tx_31"; exon_id "6_48225036_48225105_+"; exonnum "3"; txlen "830";
6	sraer114_mid	exon	48225036	48225105	0.00797731696190321	+	.	gene_id "sraer114_gene_12062"; transcript_id "sraer114_gene_12062_tx_32"; exon_id "6_48225036_48225105_+"; exonnum "2"; txlen "787";
6	sraer114_mid	exon	48225036	48225105	0.00664776413491934	+	.	gene_id "sraer114_gene_12062"; transcript_id "sraer114_gene_12062_tx_33"; exon_id "6_48225036_48225105_+"; exonnum "4"; txlen "1394";
6	sraer114_mid	exon	48225036	48225105	0.00664776413491934	+	.	gene_id "sraer114_gene_12062"; transcript_id "sraer114_gene_12062_tx_34"; exon_id "6_48225036_48225105_+"; exonnum "4"; txlen "1516";
6	sraer114_mid	exon	48225036	48225105	0.00664776413491934	+	.	gene_id "sraer114_gene_12062"; transcript_id "sraer114_gene_12062_tx_35"; exon_id "6_48225036_48225105_+"; exonnum "4"; txlen "1251";
6	sraer114_mid	exon	48225036	48225105	0.00664776413491934	+	.	gene_id "sraer114_gene_12062"; transcript_id "sraer114_gene_12062_tx_36"; exon_id "6_48225036_48225105_+"; exonnum "4"; txlen "1369";
6	sraer114_mid	exon	48225036	48225105	0.00664776413491934	+	.	gene_id "sraer114_gene_12062"; transcript_id "sraer114_gene_12062_tx_37"; exon_id "6_48225036_48225105_+"; exonnum "4"; txlen "1176";
6	sraer114_mid	exon	48225036	48225105	0.00664776413491934	+	.	gene_id "sraer114_gene_12062"; transcript_id "sraer114_gene_12062_tx_38"; exon_id "6_48225036_48225105_+"; exonnum "4"; txlen "1247";
6	sraer114_mid	exon	48225036	48225105	0.00664776413491934	+	.	gene_id "sraer114_gene_12062"; transcript_id "sraer114_gene_12062_tx_39"; exon_id "6_48225036_48225105_+"; exonnum "4"; txlen "1104";
6	sraer114_mid	exon	48225036	48225105	0.00622962540661271	+	.	gene_id "sraer114_gene_12062"; transcript_id "sraer114_gene_12062_tx_40"; exon_id "6_48225036_48225105_+"; exonnum "4"; txlen "1215";
6	sraer114_mid	exon	48225036	48225105	0.00598298772142741	+	.	gene_id "sraer114_gene_12062"; transcript_id "sraer114_gene_12062_tx_41"; exon_id "6_48225036_48225105_+"; exonnum "3"; txlen "1289";
6	sraer114_mid	exon	48225036	48225105	0.00598298772142741	+	.	gene_id "sraer114_gene_12062"; transcript_id "sraer114_gene_12062_tx_42"; exon_id "6_48225036_48225105_+"; exonnum "3"; txlen "1411";
6	sraer114_mid	exon	48225036	48225105	0.00598298772142741	+	.	gene_id "sraer114_gene_12062"; transcript_id "sraer114_gene_12062_tx_43"; exon_id "6_48225036_48225105_+"; exonnum "3"; txlen "1146";
6	sraer114_mid	exon	48225036	48225105	0.00598298772142741	+	.	gene_id "sraer114_gene_12062"; transcript_id "sraer114_gene_12062_tx_44"; exon_id "6_48225036_48225105_+"; exonnum "3"; txlen "1071";
6	sraer114_mid	exon	48225036	48225105	0.00598298772142741	+	.	gene_id "sraer114_gene_12062"; transcript_id "sraer114_gene_12062_tx_45"; exon_id "6_48225036_48225105_+"; exonnum "5"; txlen "1653";
6	sraer114_mid	exon	48225036	48225105	0.00598298772142741	+	.	gene_id "sraer114_gene_12062"; transcript_id "sraer114_gene_12062_tx_46"; exon_id "6_48225036_48225105_+"; exonnum "5"; txlen "1388";
6	sraer114_mid	exon	48225036	48225105	0.00598298772142741	+	.	gene_id "sraer114_gene_12062"; transcript_id "sraer114_gene_12062_tx_47"; exon_id "6_48225036_48225105_+"; exonnum "3"; txlen "1264";
6	sraer114_mid	exon	48225036	48225105	0.00598298772142741	+	.	gene_id "sraer114_gene_12062"; transcript_id "sraer114_gene_12062_tx_48"; exon_id "6_48225036_48225105_+"; exonnum "3"; txlen "1142";
6	sraer114_mid	exon	48225036	48225105	0.00598298772142741	+	.	gene_id "sraer114_gene_12062"; transcript_id "sraer114_gene_12062_tx_49"; exon_id "6_48225036_48225105_+"; exonnum "3"; txlen "999";
6	sraer114_mid	exon	48225036	48225105	0.0176165749575363	+	.	gene_id "sraer114_gene_12062"; transcript_id "sraer114_gene_12062_tx_5"; exon_id "6_48225036_48225105_+"; exonnum "3"; txlen "1195";
6	sraer114_mid	exon	48225036	48225105	0.00598298772142741	+	.	gene_id "sraer114_gene_12062"; transcript_id "sraer114_gene_12062_tx_50"; exon_id "6_48225036_48225105_+"; exonnum "3"; txlen "924";
6	sraer114_mid	exon	48225036	48225105	0.00566329582419337	+	.	gene_id "sraer114_gene_12062"; transcript_id "sraer114_gene_12062_tx_51"; exon_id "6_48225036_48225105_+"; exonnum "3"; txlen "935";
6	sraer114_mid	exon	48225036	48225105	0.00566329582419337	+	.	gene_id "sraer114_gene_12062"; transcript_id "sraer114_gene_12062_tx_52"; exon_id "6_48225036_48225105_+"; exonnum "3"; txlen "1078";
6	sraer114_mid	exon	48225036	48225105	0.00509696624177404	+	.	gene_id "sraer114_gene_12062"; transcript_id "sraer114_gene_12062_tx_53"; exon_id "6_48225036_48225105_+"; exonnum "5"; txlen "1132";
6	sraer114_mid	exon	48225036	48225105	0.00509696624177404	+	.	gene_id "sraer114_gene_12062"; transcript_id "sraer114_gene_12062_tx_54"; exon_id "6_48225036_48225105_+"; exonnum "5"; txlen "1275";
6	sraer114_mid	exon	48225036	48225105	0.00509696624177404	+	.	gene_id "sraer114_gene_12062"; transcript_id "sraer114_gene_12062_tx_55"; exon_id "6_48225036_48225105_+"; exonnum "4"; txlen "995";
6	sraer114_mid	exon	48225036	48225105	0.00509696624177404	+	.	gene_id "sraer114_gene_12062"; transcript_id "sraer114_gene_12062_tx_56"; exon_id "6_48225036_48225105_+"; exonnum "4"; txlen "1138";
6	sraer114_mid	exon	48225036	48225105	0.00465343489444354	+	.	gene_id "sraer114_gene_12062"; transcript_id "sraer114_gene_12062_tx_57"; exon_id "6_48225036_48225105_+"; exonnum "3"; txlen "1351";
6	sraer114_mid	exon	48225036	48225105	0.00465343489444354	+	.	gene_id "sraer114_gene_12062"; transcript_id "sraer114_gene_12062_tx_58"; exon_id "6_48225036_48225105_+"; exonnum "3"; txlen "1473";
6	sraer114_mid	exon	48225036	48225105	0.00465343489444354	+	.	gene_id "sraer114_gene_12062"; transcript_id "sraer114_gene_12062_tx_59"; exon_id "6_48225036_48225105_+"; exonnum "3"; txlen "1208";
6	sraer114_mid	exon	48225036	48225105	0.0176165749575363	+	.	gene_id "sraer114_gene_12062"; transcript_id "sraer114_gene_12062_tx_6"; exon_id "6_48225036_48225105_+"; exonnum "3"; txlen "1317";
6	sraer114_mid	exon	48225036	48225105	0.00465343489444354	+	.	gene_id "sraer114_gene_12062"; transcript_id "sraer114_gene_12062_tx_60"; exon_id "6_48225036_48225105_+"; exonnum "4"; txlen "1488";
6	sraer114_mid	exon	48225036	48225105	0.00465343489444354	+	.	gene_id "sraer114_gene_12062"; transcript_id "sraer114_gene_12062_tx_61"; exon_id "6_48225036_48225105_+"; exonnum "3"; txlen "1133";
6	sraer114_mid	exon	48225036	48225105	0.00465343489444354	+	.	gene_id "sraer114_gene_12062"; transcript_id "sraer114_gene_12062_tx_62"; exon_id "6_48225036_48225105_+"; exonnum "4"; txlen "1610";
6	sraer114_mid	exon	48225036	48225105	0.00465343489444354	+	.	gene_id "sraer114_gene_12062"; transcript_id "sraer114_gene_12062_tx_63"; exon_id "6_48225036_48225105_+"; exonnum "4"; txlen "1345";
6	sraer114_mid	exon	48225036	48225105	0.00465343489444354	+	.	gene_id "sraer114_gene_12062"; transcript_id "sraer114_gene_12062_tx_64"; exon_id "6_48225036_48225105_+"; exonnum "4"; txlen "1270";
6	sraer114_mid	exon	48225036	48225105	0.00465343489444354	+	.	gene_id "sraer114_gene_12062"; transcript_id "sraer114_gene_12062_tx_65"; exon_id "6_48225036_48225105_+"; exonnum "4"; txlen "1198";
6	sraer114_mid	exon	48225036	48225105	0.00465343489444354	+	.	gene_id "sraer114_gene_12062"; transcript_id "sraer114_gene_12062_tx_66"; exon_id "6_48225036_48225105_+"; exonnum "3"; txlen "1061";
6	sraer114_mid	exon	48225036	48225105	0.0176165749575363	+	.	gene_id "sraer114_gene_12062"; transcript_id "sraer114_gene_12062_tx_7"; exon_id "6_48225036_48225105_+"; exonnum "3"; txlen "1052";
6	sraer114_mid	exon	48225036	48225105	0.00349462188509843	+	.	gene_id "sraer114_gene_12062"; transcript_id "sraer114_gene_12062_tx_71"; exon_id "6_48225036_48225105_+"; exonnum "5"; txlen "1358";
6	sraer114_mid	exon	48225036	48225105	0.00339797749451602	+	.	gene_id "sraer114_gene_12062"; transcript_id "sraer114_gene_12062_tx_72"; exon_id "6_48225036_48225105_+"; exonnum "4"; txlen "1219";
6	sraer114_mid	exon	48225036	48225105	0.00339797749451602	+	.	gene_id "sraer114_gene_12062"; transcript_id "sraer114_gene_12062_tx_73"; exon_id "6_48225036_48225105_+"; exonnum "3"; txlen "1082";
6	sraer114_mid	exon	48225036	48225105	0.00339797749451602	+	.	gene_id "sraer114_gene_12062"; transcript_id "sraer114_gene_12062_tx_74"; exon_id "6_48225036_48225105_+"; exonnum "4"; txlen "1362";
6	sraer114_mid	exon	48225036	48225105	0.0173020471488052	+	.	gene_id "sraer114_gene_12062"; transcript_id "sraer114_gene_12062_tx_8"; exon_id "6_48225036_48225105_+"; exonnum "2"; txlen "1215";
6	sraer114_mid	exon	48225036	48225105	0.0173020471488052	+	.	gene_id "sraer114_gene_12062"; transcript_id "sraer114_gene_12062_tx_9"; exon_id "6_48225036_48225105_+"; exonnum "3"; txlen "1352";
6	sraer114_mid	exon	48232388	48232534	0.0152898575103145	+	.	gene_id "sraer114_gene_12062"; transcript_id "sraer114_gene_12062_tx_10"; exon_id "6_48232388_48232534_+"; exonnum "4"; txlen "977";
6	sraer114_mid	exon	48232388	48232534	0.0146250810968226	+	.	gene_id "sraer114_gene_12062"; transcript_id "sraer114_gene_12062_tx_11"; exon_id "6_48232388_48232534_+"; exonnum "3"; txlen "1009";
6	sraer114_mid	exon	48232388	48232534	0.0146250810968226	+	.	gene_id "sraer114_gene_12062"; transcript_id "sraer114_gene_12062_tx_12"; exon_id "6_48232388_48232534_+"; exonnum "3"; txlen "934";
6	sraer114_mid	exon	48232388	48232534	0.0146250810968226	+	.	gene_id "sraer114_gene_12062"; transcript_id "sraer114_gene_12062_tx_13"; exon_id "6_48232388_48232534_+"; exonnum "3"; txlen "1152";
6	sraer114_mid	exon	48232388	48232534	0.0146250810968226	+	.	gene_id "sraer114_gene_12062"; transcript_id "sraer114_gene_12062_tx_14"; exon_id "6_48232388_48232534_+"; exonnum "3"; txlen "1274";
6	sraer114_mid	exon	48232388	48232534	0.0146250810968226	+	.	gene_id "sraer114_gene_12062"; transcript_id "sraer114_gene_12062_tx_15"; exon_id "6_48232388_48232534_+"; exonnum "5"; txlen "1332";
6	sraer114_mid	exon	48232388	48232534	0.0146250810968226	+	.	gene_id "sraer114_gene_12062"; transcript_id "sraer114_gene_12062_tx_16"; exon_id "6_48232388_48232534_+"; exonnum "5"; txlen "1454";
6	sraer114_mid	exon	48232388	48232534	0.0146250810968226	+	.	gene_id "sraer114_gene_12062"; transcript_id "sraer114_gene_12062_tx_17"; exon_id "6_48232388_48232534_+"; exonnum "5"; txlen "1189";
6	sraer114_mid	exon	48232388	48232534	0.0146250810968226	+	.	gene_id "sraer114_gene_12062"; transcript_id "sraer114_gene_12062_tx_18"; exon_id "6_48232388_48232534_+"; exonnum "5"; txlen "1114";
6	sraer114_mid	exon	48232388	48232534	0.0103812282892831	+	.	gene_id "sraer114_gene_12062"; transcript_id "sraer114_gene_12062_tx_19"; exon_id "6_48232388_48232534_+"; exonnum "2"; txlen "1002";
6	sraer114_mid	exon	48232388	48232534	0.0259530707232077	+	.	gene_id "sraer114_gene_12062"; transcript_id "sraer114_gene_12062_tx_2"; exon_id "6_48232388_48232534_+"; exonnum "4"; txlen "1209";
6	sraer114_mid	exon	48232388	48232534	0.0103812282892831	+	.	gene_id "sraer114_gene_12062"; transcript_id "sraer114_gene_12062_tx_20"; exon_id "6_48232388_48232534_+"; exonnum "2"; txlen "1145";
6	sraer114_mid	exon	48232388	48232534	0.0224926612934467	+	.	gene_id "sraer114_gene_12062"; transcript_id "sraer114_gene_12062_tx_3"; exon_id "6_48232388_48232534_+"; exonnum "3"; txlen "1072";
6	sraer114_mid	exon	48232388	48232534	0.00664776413491934	+	.	gene_id "sraer114_gene_12062"; transcript_id "sraer114_gene_12062_tx_33"; exon_id "6_48232388_48232534_+"; exonnum "5"; txlen "1394";
6	sraer114_mid	exon	48232388	48232534	0.00664776413491934	+	.	gene_id "sraer114_gene_12062"; transcript_id "sraer114_gene_12062_tx_34"; exon_id "6_48232388_48232534_+"; exonnum "5"; txlen "1516";
6	sraer114_mid	exon	48232388	48232534	0.00664776413491934	+	.	gene_id "sraer114_gene_12062"; transcript_id "sraer114_gene_12062_tx_35"; exon_id "6_48232388_48232534_+"; exonnum "5"; txlen "1251";
6	sraer114_mid	exon	48232388	48232534	0.00664776413491934	+	.	gene_id "sraer114_gene_12062"; transcript_id "sraer114_gene_12062_tx_37"; exon_id "6_48232388_48232534_+"; exonnum "5"; txlen "1176";
6	sraer114_mid	exon	48232388	48232534	0.00598298772142741	+	.	gene_id "sraer114_gene_12062"; transcript_id "sraer114_gene_12062_tx_41"; exon_id "6_48232388_48232534_+"; exonnum "4"; txlen "1289";
6	sraer114_mid	exon	48232388	48232534	0.00598298772142741	+	.	gene_id "sraer114_gene_12062"; transcript_id "sraer114_gene_12062_tx_42"; exon_id "6_48232388_48232534_+"; exonnum "4"; txlen "1411";
6	sraer114_mid	exon	48232388	48232534	0.00598298772142741	+	.	gene_id "sraer114_gene_12062"; transcript_id "sraer114_gene_12062_tx_43"; exon_id "6_48232388_48232534_+"; exonnum "4"; txlen "1146";
6	sraer114_mid	exon	48232388	48232534	0.00598298772142741	+	.	gene_id "sraer114_gene_12062"; transcript_id "sraer114_gene_12062_tx_44"; exon_id "6_48232388_48232534_+"; exonnum "4"; txlen "1071";
6	sraer114_mid	exon	48232388	48232534	0.00598298772142741	+	.	gene_id "sraer114_gene_12062"; transcript_id "sraer114_gene_12062_tx_45"; exon_id "6_48232388_48232534_+"; exonnum "6"; txlen "1653";
6	sraer114_mid	exon	48232388	48232534	0.00598298772142741	+	.	gene_id "sraer114_gene_12062"; transcript_id "sraer114_gene_12062_tx_46"; exon_id "6_48232388_48232534_+"; exonnum "6"; txlen "1388";
6	sraer114_mid	exon	48232388	48232534	0.0176165749575363	+	.	gene_id "sraer114_gene_12062"; transcript_id "sraer114_gene_12062_tx_5"; exon_id "6_48232388_48232534_+"; exonnum "4"; txlen "1195";
6	sraer114_mid	exon	48232388	48232534	0.00465343489444354	+	.	gene_id "sraer114_gene_12062"; transcript_id "sraer114_gene_12062_tx_57"; exon_id "6_48232388_48232534_+"; exonnum "4"; txlen "1351";
6	sraer114_mid	exon	48232388	48232534	0.00465343489444354	+	.	gene_id "sraer114_gene_12062"; transcript_id "sraer114_gene_12062_tx_58"; exon_id "6_48232388_48232534_+"; exonnum "4"; txlen "1473";
6	sraer114_mid	exon	48232388	48232534	0.00465343489444354	+	.	gene_id "sraer114_gene_12062"; transcript_id "sraer114_gene_12062_tx_59"; exon_id "6_48232388_48232534_+"; exonnum "4"; txlen "1208";
6	sraer114_mid	exon	48232388	48232534	0.0176165749575363	+	.	gene_id "sraer114_gene_12062"; transcript_id "sraer114_gene_12062_tx_6"; exon_id "6_48232388_48232534_+"; exonnum "4"; txlen "1317";
6	sraer114_mid	exon	48232388	48232534	0.00465343489444354	+	.	gene_id "sraer114_gene_12062"; transcript_id "sraer114_gene_12062_tx_60"; exon_id "6_48232388_48232534_+"; exonnum "5"; txlen "1488";
6	sraer114_mid	exon	48232388	48232534	0.00465343489444354	+	.	gene_id "sraer114_gene_12062"; transcript_id "sraer114_gene_12062_tx_61"; exon_id "6_48232388_48232534_+"; exonnum "4"; txlen "1133";
6	sraer114_mid	exon	48232388	48232534	0.00465343489444354	+	.	gene_id "sraer114_gene_12062"; transcript_id "sraer114_gene_12062_tx_62"; exon_id "6_48232388_48232534_+"; exonnum "5"; txlen "1610";
6	sraer114_mid	exon	48232388	48232534	0.00465343489444354	+	.	gene_id "sraer114_gene_12062"; transcript_id "sraer114_gene_12062_tx_63"; exon_id "6_48232388_48232534_+"; exonnum "5"; txlen "1345";
6	sraer114_mid	exon	48232388	48232534	0.00465343489444354	+	.	gene_id "sraer114_gene_12062"; transcript_id "sraer114_gene_12062_tx_64"; exon_id "6_48232388_48232534_+"; exonnum "5"; txlen "1270";
6	sraer114_mid	exon	48232388	48232534	0.0176165749575363	+	.	gene_id "sraer114_gene_12062"; transcript_id "sraer114_gene_12062_tx_7"; exon_id "6_48232388_48232534_+"; exonnum "4"; txlen "1052";
6	sraer114_mid	exon	48232388	48232534	0.00339797749451602	+	.	gene_id "sraer114_gene_12062"; transcript_id "sraer114_gene_12062_tx_72"; exon_id "6_48232388_48232534_+"; exonnum "5"; txlen "1219";
6	sraer114_mid	exon	48232388	48232534	0.00339797749451602	+	.	gene_id "sraer114_gene_12062"; transcript_id "sraer114_gene_12062_tx_73"; exon_id "6_48232388_48232534_+"; exonnum "4"; txlen "1082";
6	sraer114_mid	exon	48232388	48232534	0.00339797749451602	+	.	gene_id "sraer114_gene_12062"; transcript_id "sraer114_gene_12062_tx_74"; exon_id "6_48232388_48232534_+"; exonnum "5"; txlen "1362";
6	sraer114_mid	exon	48232388	48232534	0.0173020471488052	+	.	gene_id "sraer114_gene_12062"; transcript_id "sraer114_gene_12062_tx_8"; exon_id "6_48232388_48232534_+"; exonnum "3"; txlen "1215";
6	sraer114_mid	exon	48232388	48232534	0.0173020471488052	+	.	gene_id "sraer114_gene_12062"; transcript_id "sraer114_gene_12062_tx_9"; exon_id "6_48232388_48232534_+"; exonnum "4"; txlen "1352";
6	sraer114_mid	exon	48235273	48235325	0.0103812282892831	+	.	gene_id "sraer114_gene_12062"; transcript_id "sraer114_gene_12062_tx_19"; exon_id "6_48235273_48235325_+"; exonnum "3"; txlen "1002";
6	sraer114_mid	exon	48235273	48235325	0.0259530707232077	+	.	gene_id "sraer114_gene_12062"; transcript_id "sraer114_gene_12062_tx_2"; exon_id "6_48235273_48235325_+"; exonnum "5"; txlen "1209";
6	sraer114_mid	exon	48235273	48235325	0.0103812282892831	+	.	gene_id "sraer114_gene_12062"; transcript_id "sraer114_gene_12062_tx_20"; exon_id "6_48235273_48235325_+"; exonnum "3"; txlen "1145";
6	sraer114_mid	exon	48235273	48235325	0.0224926612934467	+	.	gene_id "sraer114_gene_12062"; transcript_id "sraer114_gene_12062_tx_3"; exon_id "6_48235273_48235325_+"; exonnum "4"; txlen "1072";
6	sraer114_mid	exon	48235273	48235325	0.0173020471488052	+	.	gene_id "sraer114_gene_12062"; transcript_id "sraer114_gene_12062_tx_8"; exon_id "6_48235273_48235325_+"; exonnum "4"; txlen "1215";
6	sraer114_mid	exon	48235273	48235325	0.0173020471488052	+	.	gene_id "sraer114_gene_12062"; transcript_id "sraer114_gene_12062_tx_9"; exon_id "6_48235273_48235325_+"; exonnum "5"; txlen "1352";
6	sraer114_mid	exon	48237312	48237452	0.0152898575103145	+	.	gene_id "sraer114_gene_12062"; transcript_id "sraer114_gene_12062_tx_10"; exon_id "6_48237312_48237452_+"; exonnum "5"; txlen "977";
6	sraer114_mid	exon	48237312	48237452	0.0146250810968226	+	.	gene_id "sraer114_gene_12062"; transcript_id "sraer114_gene_12062_tx_11"; exon_id "6_48237312_48237452_+"; exonnum "4"; txlen "1009";
6	sraer114_mid	exon	48237312	48237452	0.0146250810968226	+	.	gene_id "sraer114_gene_12062"; transcript_id "sraer114_gene_12062_tx_12"; exon_id "6_48237312_48237452_+"; exonnum "4"; txlen "934";
6	sraer114_mid	exon	48237312	48237452	0.0146250810968226	+	.	gene_id "sraer114_gene_12062"; transcript_id "sraer114_gene_12062_tx_13"; exon_id "6_48237312_48237452_+"; exonnum "4"; txlen "1152";
6	sraer114_mid	exon	48237312	48237452	0.0146250810968226	+	.	gene_id "sraer114_gene_12062"; transcript_id "sraer114_gene_12062_tx_14"; exon_id "6_48237312_48237452_+"; exonnum "4"; txlen "1274";
6	sraer114_mid	exon	48237312	48237452	0.0146250810968226	+	.	gene_id "sraer114_gene_12062"; transcript_id "sraer114_gene_12062_tx_15"; exon_id "6_48237312_48237452_+"; exonnum "6"; txlen "1332";
6	sraer114_mid	exon	48237312	48237452	0.0146250810968226	+	.	gene_id "sraer114_gene_12062"; transcript_id "sraer114_gene_12062_tx_16"; exon_id "6_48237312_48237452_+"; exonnum "6"; txlen "1454";
6	sraer114_mid	exon	48237312	48237452	0.0146250810968226	+	.	gene_id "sraer114_gene_12062"; transcript_id "sraer114_gene_12062_tx_17"; exon_id "6_48237312_48237452_+"; exonnum "6"; txlen "1189";
6	sraer114_mid	exon	48237312	48237452	0.0146250810968226	+	.	gene_id "sraer114_gene_12062"; transcript_id "sraer114_gene_12062_tx_18"; exon_id "6_48237312_48237452_+"; exonnum "6"; txlen "1114";
6	sraer114_mid	exon	48237312	48237452	0.0103812282892831	+	.	gene_id "sraer114_gene_12062"; transcript_id "sraer114_gene_12062_tx_19"; exon_id "6_48237312_48237452_+"; exonnum "4"; txlen "1002";
6	sraer114_mid	exon	48237312	48237452	0.0259530707232077	+	.	gene_id "sraer114_gene_12062"; transcript_id "sraer114_gene_12062_tx_2"; exon_id "6_48237312_48237452_+"; exonnum "6"; txlen "1209";
6	sraer114_mid	exon	48237312	48237452	0.0103812282892831	+	.	gene_id "sraer114_gene_12062"; transcript_id "sraer114_gene_12062_tx_20"; exon_id "6_48237312_48237452_+"; exonnum "4"; txlen "1145";
6	sraer114_mid	exon	48237312	48237452	0.0101939324835481	+	.	gene_id "sraer114_gene_12062"; transcript_id "sraer114_gene_12062_tx_21"; exon_id "6_48237312_48237452_+"; exonnum "5"; txlen "1072";
6	sraer114_mid	exon	48237312	48237452	0.00797731696190321	+	.	gene_id "sraer114_gene_12062"; transcript_id "sraer114_gene_12062_tx_22"; exon_id "6_48237312_48237452_+"; exonnum "3"; txlen "1127";
6	sraer114_mid	exon	48237312	48237452	0.00797731696190321	+	.	gene_id "sraer114_gene_12062"; transcript_id "sraer114_gene_12062_tx_23"; exon_id "6_48237312_48237452_+"; exonnum "4"; txlen "1170";
6	sraer114_mid	exon	48237312	48237452	0.00797731696190321	+	.	gene_id "sraer114_gene_12062"; transcript_id "sraer114_gene_12062_tx_24"; exon_id "6_48237312_48237452_+"; exonnum "5"; txlen "1307";
6	sraer114_mid	exon	48237312	48237452	0.00797731696190321	+	.	gene_id "sraer114_gene_12062"; transcript_id "sraer114_gene_12062_tx_25"; exon_id "6_48237312_48237452_+"; exonnum "4"; txlen "905";
6	sraer114_mid	exon	48237312	48237452	0.00797731696190321	+	.	gene_id "sraer114_gene_12062"; transcript_id "sraer114_gene_12062_tx_26"; exon_id "6_48237312_48237452_+"; exonnum "4"; txlen "1048";
6	sraer114_mid	exon	48237312	48237452	0.00797731696190321	+	.	gene_id "sraer114_gene_12062"; transcript_id "sraer114_gene_12062_tx_27"; exon_id "6_48237312_48237452_+"; exonnum "3"; txlen "1005";
6	sraer114_mid	exon	48237312	48237452	0.00797731696190321	+	.	gene_id "sraer114_gene_12062"; transcript_id "sraer114_gene_12062_tx_28"; exon_id "6_48237312_48237452_+"; exonnum "5"; txlen "1185";
6	sraer114_mid	exon	48237312	48237452	0.00797731696190321	+	.	gene_id "sraer114_gene_12062"; transcript_id "sraer114_gene_12062_tx_29"; exon_id "6_48237312_48237452_+"; exonnum "3"; txlen "862";
6	sraer114_mid	exon	48237312	48237452	0.0224926612934467	+	.	gene_id "sraer114_gene_12062"; transcript_id "sraer114_gene_12062_tx_3"; exon_id "6_48237312_48237452_+"; exonnum "5"; txlen "1072";
6	sraer114_mid	exon	48237312	48237452	0.00797731696190321	+	.	gene_id "sraer114_gene_12062"; transcript_id "sraer114_gene_12062_tx_30"; exon_id "6_48237312_48237452_+"; exonnum "5"; txlen "1042";
6	sraer114_mid	exon	48237312	48237452	0.00797731696190321	+	.	gene_id "sraer114_gene_12062"; transcript_id "sraer114_gene_12062_tx_31"; exon_id "6_48237312_48237452_+"; exonnum "4"; txlen "830";
6	sraer114_mid	exon	48237312	48237452	0.00797731696190321	+	.	gene_id "sraer114_gene_12062"; transcript_id "sraer114_gene_12062_tx_32"; exon_id "6_48237312_48237452_+"; exonnum "3"; txlen "787";
6	sraer114_mid	exon	48237312	48237452	0.00664776413491934	+	.	gene_id "sraer114_gene_12062"; transcript_id "sraer114_gene_12062_tx_33"; exon_id "6_48237312_48237452_+"; exonnum "6"; txlen "1394";
6	sraer114_mid	exon	48237312	48237452	0.00664776413491934	+	.	gene_id "sraer114_gene_12062"; transcript_id "sraer114_gene_12062_tx_34"; exon_id "6_48237312_48237452_+"; exonnum "6"; txlen "1516";
6	sraer114_mid	exon	48237312	48237452	0.00664776413491934	+	.	gene_id "sraer114_gene_12062"; transcript_id "sraer114_gene_12062_tx_35"; exon_id "6_48237312_48237452_+"; exonnum "6"; txlen "1251";
6	sraer114_mid	exon	48237312	48237452	0.00664776413491934	+	.	gene_id "sraer114_gene_12062"; transcript_id "sraer114_gene_12062_tx_36"; exon_id "6_48237312_48237452_+"; exonnum "5"; txlen "1369";
6	sraer114_mid	exon	48237312	48237452	0.00664776413491934	+	.	gene_id "sraer114_gene_12062"; transcript_id "sraer114_gene_12062_tx_37"; exon_id "6_48237312_48237452_+"; exonnum "6"; txlen "1176";
6	sraer114_mid	exon	48237312	48237452	0.00664776413491934	+	.	gene_id "sraer114_gene_12062"; transcript_id "sraer114_gene_12062_tx_38"; exon_id "6_48237312_48237452_+"; exonnum "5"; txlen "1247";
6	sraer114_mid	exon	48237312	48237452	0.00664776413491934	+	.	gene_id "sraer114_gene_12062"; transcript_id "sraer114_gene_12062_tx_39"; exon_id "6_48237312_48237452_+"; exonnum "5"; txlen "1104";
6	sraer114_mid	exon	48237312	48237452	0.00622962540661271	+	.	gene_id "sraer114_gene_12062"; transcript_id "sraer114_gene_12062_tx_40"; exon_id "6_48237312_48237452_+"; exonnum "5"; txlen "1215";
6	sraer114_mid	exon	48237312	48237452	0.00598298772142741	+	.	gene_id "sraer114_gene_12062"; transcript_id "sraer114_gene_12062_tx_41"; exon_id "6_48237312_48237452_+"; exonnum "5"; txlen "1289";
6	sraer114_mid	exon	48237312	48237452	0.00598298772142741	+	.	gene_id "sraer114_gene_12062"; transcript_id "sraer114_gene_12062_tx_42"; exon_id "6_48237312_48237452_+"; exonnum "5"; txlen "1411";
6	sraer114_mid	exon	48237312	48237452	0.00598298772142741	+	.	gene_id "sraer114_gene_12062"; transcript_id "sraer114_gene_12062_tx_43"; exon_id "6_48237312_48237452_+"; exonnum "5"; txlen "1146";
6	sraer114_mid	exon	48237312	48237452	0.00598298772142741	+	.	gene_id "sraer114_gene_12062"; transcript_id "sraer114_gene_12062_tx_44"; exon_id "6_48237312_48237452_+"; exonnum "5"; txlen "1071";
6	sraer114_mid	exon	48237312	48237452	0.00598298772142741	+	.	gene_id "sraer114_gene_12062"; transcript_id "sraer114_gene_12062_tx_45"; exon_id "6_48237312_48237452_+"; exonnum "7"; txlen "1653";
6	sraer114_mid	exon	48237312	48237452	0.00598298772142741	+	.	gene_id "sraer114_gene_12062"; transcript_id "sraer114_gene_12062_tx_46"; exon_id "6_48237312_48237452_+"; exonnum "7"; txlen "1388";
6	sraer114_mid	exon	48237312	48237452	0.00598298772142741	+	.	gene_id "sraer114_gene_12062"; transcript_id "sraer114_gene_12062_tx_47"; exon_id "6_48237312_48237452_+"; exonnum "4"; txlen "1264";
6	sraer114_mid	exon	48237312	48237452	0.00598298772142741	+	.	gene_id "sraer114_gene_12062"; transcript_id "sraer114_gene_12062_tx_48"; exon_id "6_48237312_48237452_+"; exonnum "4"; txlen "1142";
6	sraer114_mid	exon	48237312	48237452	0.00598298772142741	+	.	gene_id "sraer114_gene_12062"; transcript_id "sraer114_gene_12062_tx_49"; exon_id "6_48237312_48237452_+"; exonnum "4"; txlen "999";
6	sraer114_mid	exon	48237312	48237452	0.0176165749575363	+	.	gene_id "sraer114_gene_12062"; transcript_id "sraer114_gene_12062_tx_5"; exon_id "6_48237312_48237452_+"; exonnum "5"; txlen "1195";
6	sraer114_mid	exon	48237312	48237452	0.00598298772142741	+	.	gene_id "sraer114_gene_12062"; transcript_id "sraer114_gene_12062_tx_50"; exon_id "6_48237312_48237452_+"; exonnum "4"; txlen "924";
6	sraer114_mid	exon	48237312	48237452	0.00566329582419337	+	.	gene_id "sraer114_gene_12062"; transcript_id "sraer114_gene_12062_tx_51"; exon_id "6_48237312_48237452_+"; exonnum "4"; txlen "935";
6	sraer114_mid	exon	48237312	48237452	0.00566329582419337	+	.	gene_id "sraer114_gene_12062"; transcript_id "sraer114_gene_12062_tx_52"; exon_id "6_48237312_48237452_+"; exonnum "4"; txlen "1078";
6	sraer114_mid	exon	48237312	48237452	0.00509696624177404	+	.	gene_id "sraer114_gene_12062"; transcript_id "sraer114_gene_12062_tx_53"; exon_id "6_48237312_48237452_+"; exonnum "6"; txlen "1132";
6	sraer114_mid	exon	48237312	48237452	0.00509696624177404	+	.	gene_id "sraer114_gene_12062"; transcript_id "sraer114_gene_12062_tx_54"; exon_id "6_48237312_48237452_+"; exonnum "6"; txlen "1275";
6	sraer114_mid	exon	48237312	48237452	0.00509696624177404	+	.	gene_id "sraer114_gene_12062"; transcript_id "sraer114_gene_12062_tx_55"; exon_id "6_48237312_48237452_+"; exonnum "5"; txlen "995";
6	sraer114_mid	exon	48237312	48237452	0.00509696624177404	+	.	gene_id "sraer114_gene_12062"; transcript_id "sraer114_gene_12062_tx_56"; exon_id "6_48237312_48237452_+"; exonnum "5"; txlen "1138";
6	sraer114_mid	exon	48237312	48237452	0.00465343489444354	+	.	gene_id "sraer114_gene_12062"; transcript_id "sraer114_gene_12062_tx_57"; exon_id "6_48237312_48237452_+"; exonnum "5"; txlen "1351";
6	sraer114_mid	exon	48237312	48237452	0.00465343489444354	+	.	gene_id "sraer114_gene_12062"; transcript_id "sraer114_gene_12062_tx_58"; exon_id "6_48237312_48237452_+"; exonnum "5"; txlen "1473";
6	sraer114_mid	exon	48237312	48237452	0.00465343489444354	+	.	gene_id "sraer114_gene_12062"; transcript_id "sraer114_gene_12062_tx_59"; exon_id "6_48237312_48237452_+"; exonnum "5"; txlen "1208";
6	sraer114_mid	exon	48237312	48237452	0.0176165749575363	+	.	gene_id "sraer114_gene_12062"; transcript_id "sraer114_gene_12062_tx_6"; exon_id "6_48237312_48237452_+"; exonnum "5"; txlen "1317";
6	sraer114_mid	exon	48237312	48237452	0.00465343489444354	+	.	gene_id "sraer114_gene_12062"; transcript_id "sraer114_gene_12062_tx_60"; exon_id "6_48237312_48237452_+"; exonnum "6"; txlen "1488";
6	sraer114_mid	exon	48237312	48237452	0.00465343489444354	+	.	gene_id "sraer114_gene_12062"; transcript_id "sraer114_gene_12062_tx_61"; exon_id "6_48237312_48237452_+"; exonnum "5"; txlen "1133";
6	sraer114_mid	exon	48237312	48237452	0.00465343489444354	+	.	gene_id "sraer114_gene_12062"; transcript_id "sraer114_gene_12062_tx_62"; exon_id "6_48237312_48237452_+"; exonnum "6"; txlen "1610";
6	sraer114_mid	exon	48237312	48237452	0.00465343489444354	+	.	gene_id "sraer114_gene_12062"; transcript_id "sraer114_gene_12062_tx_63"; exon_id "6_48237312_48237452_+"; exonnum "6"; txlen "1345";
6	sraer114_mid	exon	48237312	48237452	0.00465343489444354	+	.	gene_id "sraer114_gene_12062"; transcript_id "sraer114_gene_12062_tx_64"; exon_id "6_48237312_48237452_+"; exonnum "6"; txlen "1270";
6	sraer114_mid	exon	48237312	48237452	0.00465343489444354	+	.	gene_id "sraer114_gene_12062"; transcript_id "sraer114_gene_12062_tx_65"; exon_id "6_48237312_48237452_+"; exonnum "5"; txlen "1198";
6	sraer114_mid	exon	48237312	48237452	0.00465343489444354	+	.	gene_id "sraer114_gene_12062"; transcript_id "sraer114_gene_12062_tx_66"; exon_id "6_48237312_48237452_+"; exonnum "4"; txlen "1061";
6	sraer114_mid	exon	48237312	48237452	0.0045306366593547	+	.	gene_id "sraer114_gene_12062"; transcript_id "sraer114_gene_12062_tx_67"; exon_id "6_48237312_48237452_+"; exonnum "3"; txlen "865";
6	sraer114_mid	exon	48237312	48237452	0.0045306366593547	+	.	gene_id "sraer114_gene_12062"; transcript_id "sraer114_gene_12062_tx_68"; exon_id "6_48237312_48237452_+"; exonnum "3"; txlen "1008";
6	sraer114_mid	exon	48237312	48237452	0.0045306366593547	+	.	gene_id "sraer114_gene_12062"; transcript_id "sraer114_gene_12062_tx_69"; exon_id "6_48237312_48237452_+"; exonnum "4"; txlen "1068";
6	sraer114_mid	exon	48237312	48237452	0.0176165749575363	+	.	gene_id "sraer114_gene_12062"; transcript_id "sraer114_gene_12062_tx_7"; exon_id "6_48237312_48237452_+"; exonnum "5"; txlen "1052";
6	sraer114_mid	exon	48237312	48237452	0.0045306366593547	+	.	gene_id "sraer114_gene_12062"; transcript_id "sraer114_gene_12062_tx_70"; exon_id "6_48237312_48237452_+"; exonnum "4"; txlen "925";
6	sraer114_mid	exon	48237312	48237452	0.00349462188509843	+	.	gene_id "sraer114_gene_12062"; transcript_id "sraer114_gene_12062_tx_71"; exon_id "6_48237312_48237452_+"; exonnum "6"; txlen "1358";
6	sraer114_mid	exon	48237312	48237452	0.00339797749451602	+	.	gene_id "sraer114_gene_12062"; transcript_id "sraer114_gene_12062_tx_72"; exon_id "6_48237312_48237452_+"; exonnum "6"; txlen "1219";
6	sraer114_mid	exon	48237312	48237452	0.00339797749451602	+	.	gene_id "sraer114_gene_12062"; transcript_id "sraer114_gene_12062_tx_73"; exon_id "6_48237312_48237452_+"; exonnum "5"; txlen "1082";
6	sraer114_mid	exon	48237312	48237452	0.00339797749451602	+	.	gene_id "sraer114_gene_12062"; transcript_id "sraer114_gene_12062_tx_74"; exon_id "6_48237312_48237452_+"; exonnum "6"; txlen "1362";
6	sraer114_mid	exon	48237312	48237452	0.0173020471488052	+	.	gene_id "sraer114_gene_12062"; transcript_id "sraer114_gene_12062_tx_8"; exon_id "6_48237312_48237452_+"; exonnum "5"; txlen "1215";
6	sraer114_mid	exon	48237312	48237452	0.0173020471488052	+	.	gene_id "sraer114_gene_12062"; transcript_id "sraer114_gene_12062_tx_9"; exon_id "6_48237312_48237452_+"; exonnum "6"; txlen "1352";
6	sraer114_mid	exon	48238871	48239021	0.0152898575103145	+	.	gene_id "sraer114_gene_12062"; transcript_id "sraer114_gene_12062_tx_10"; exon_id "6_48238871_48239021_+"; exonnum "6"; txlen "977";
6	sraer114_mid	exon	48238871	48239021	0.0146250810968226	+	.	gene_id "sraer114_gene_12062"; transcript_id "sraer114_gene_12062_tx_11"; exon_id "6_48238871_48239021_+"; exonnum "5"; txlen "1009";
6	sraer114_mid	exon	48238871	48239021	0.0146250810968226	+	.	gene_id "sraer114_gene_12062"; transcript_id "sraer114_gene_12062_tx_12"; exon_id "6_48238871_48239021_+"; exonnum "5"; txlen "934";
6	sraer114_mid	exon	48238871	48239021	0.0146250810968226	+	.	gene_id "sraer114_gene_12062"; transcript_id "sraer114_gene_12062_tx_13"; exon_id "6_48238871_48239021_+"; exonnum "5"; txlen "1152";
6	sraer114_mid	exon	48238871	48239021	0.0146250810968226	+	.	gene_id "sraer114_gene_12062"; transcript_id "sraer114_gene_12062_tx_14"; exon_id "6_48238871_48239021_+"; exonnum "5"; txlen "1274";
6	sraer114_mid	exon	48238871	48239021	0.0146250810968226	+	.	gene_id "sraer114_gene_12062"; transcript_id "sraer114_gene_12062_tx_15"; exon_id "6_48238871_48239021_+"; exonnum "7"; txlen "1332";
6	sraer114_mid	exon	48238871	48239021	0.0146250810968226	+	.	gene_id "sraer114_gene_12062"; transcript_id "sraer114_gene_12062_tx_16"; exon_id "6_48238871_48239021_+"; exonnum "7"; txlen "1454";
6	sraer114_mid	exon	48238871	48239021	0.0146250810968226	+	.	gene_id "sraer114_gene_12062"; transcript_id "sraer114_gene_12062_tx_17"; exon_id "6_48238871_48239021_+"; exonnum "7"; txlen "1189";
6	sraer114_mid	exon	48238871	48239021	0.0146250810968226	+	.	gene_id "sraer114_gene_12062"; transcript_id "sraer114_gene_12062_tx_18"; exon_id "6_48238871_48239021_+"; exonnum "7"; txlen "1114";
6	sraer114_mid	exon	48238871	48239021	0.0103812282892831	+	.	gene_id "sraer114_gene_12062"; transcript_id "sraer114_gene_12062_tx_19"; exon_id "6_48238871_48239021_+"; exonnum "5"; txlen "1002";
6	sraer114_mid	exon	48238871	48239021	0.0259530707232077	+	.	gene_id "sraer114_gene_12062"; transcript_id "sraer114_gene_12062_tx_2"; exon_id "6_48238871_48239021_+"; exonnum "7"; txlen "1209";
6	sraer114_mid	exon	48238871	48239021	0.0103812282892831	+	.	gene_id "sraer114_gene_12062"; transcript_id "sraer114_gene_12062_tx_20"; exon_id "6_48238871_48239021_+"; exonnum "5"; txlen "1145";
6	sraer114_mid	exon	48238871	48239021	0.0101939324835481	+	.	gene_id "sraer114_gene_12062"; transcript_id "sraer114_gene_12062_tx_21"; exon_id "6_48238871_48239021_+"; exonnum "6"; txlen "1072";
6	sraer114_mid	exon	48238871	48239021	0.00797731696190321	+	.	gene_id "sraer114_gene_12062"; transcript_id "sraer114_gene_12062_tx_22"; exon_id "6_48238871_48239021_+"; exonnum "4"; txlen "1127";
6	sraer114_mid	exon	48238871	48239021	0.00797731696190321	+	.	gene_id "sraer114_gene_12062"; transcript_id "sraer114_gene_12062_tx_23"; exon_id "6_48238871_48239021_+"; exonnum "5"; txlen "1170";
6	sraer114_mid	exon	48238871	48239021	0.00797731696190321	+	.	gene_id "sraer114_gene_12062"; transcript_id "sraer114_gene_12062_tx_24"; exon_id "6_48238871_48239021_+"; exonnum "6"; txlen "1307";
6	sraer114_mid	exon	48238871	48239021	0.00797731696190321	+	.	gene_id "sraer114_gene_12062"; transcript_id "sraer114_gene_12062_tx_25"; exon_id "6_48238871_48239021_+"; exonnum "5"; txlen "905";
6	sraer114_mid	exon	48238871	48239021	0.00797731696190321	+	.	gene_id "sraer114_gene_12062"; transcript_id "sraer114_gene_12062_tx_26"; exon_id "6_48238871_48239021_+"; exonnum "5"; txlen "1048";
6	sraer114_mid	exon	48238871	48239021	0.00797731696190321	+	.	gene_id "sraer114_gene_12062"; transcript_id "sraer114_gene_12062_tx_27"; exon_id "6_48238871_48239021_+"; exonnum "4"; txlen "1005";
6	sraer114_mid	exon	48238871	48239021	0.00797731696190321	+	.	gene_id "sraer114_gene_12062"; transcript_id "sraer114_gene_12062_tx_28"; exon_id "6_48238871_48239021_+"; exonnum "6"; txlen "1185";
6	sraer114_mid	exon	48238871	48239021	0.00797731696190321	+	.	gene_id "sraer114_gene_12062"; transcript_id "sraer114_gene_12062_tx_29"; exon_id "6_48238871_48239021_+"; exonnum "4"; txlen "862";
6	sraer114_mid	exon	48238871	48239021	0.0224926612934467	+	.	gene_id "sraer114_gene_12062"; transcript_id "sraer114_gene_12062_tx_3"; exon_id "6_48238871_48239021_+"; exonnum "6"; txlen "1072";
6	sraer114_mid	exon	48238871	48239021	0.00797731696190321	+	.	gene_id "sraer114_gene_12062"; transcript_id "sraer114_gene_12062_tx_30"; exon_id "6_48238871_48239021_+"; exonnum "6"; txlen "1042";
6	sraer114_mid	exon	48238871	48239021	0.00797731696190321	+	.	gene_id "sraer114_gene_12062"; transcript_id "sraer114_gene_12062_tx_31"; exon_id "6_48238871_48239021_+"; exonnum "5"; txlen "830";
6	sraer114_mid	exon	48238871	48239021	0.00797731696190321	+	.	gene_id "sraer114_gene_12062"; transcript_id "sraer114_gene_12062_tx_32"; exon_id "6_48238871_48239021_+"; exonnum "4"; txlen "787";
6	sraer114_mid	exon	48238871	48239021	0.00664776413491934	+	.	gene_id "sraer114_gene_12062"; transcript_id "sraer114_gene_12062_tx_33"; exon_id "6_48238871_48239021_+"; exonnum "7"; txlen "1394";
6	sraer114_mid	exon	48238871	48239021	0.00664776413491934	+	.	gene_id "sraer114_gene_12062"; transcript_id "sraer114_gene_12062_tx_34"; exon_id "6_48238871_48239021_+"; exonnum "7"; txlen "1516";
6	sraer114_mid	exon	48238871	48239021	0.00664776413491934	+	.	gene_id "sraer114_gene_12062"; transcript_id "sraer114_gene_12062_tx_35"; exon_id "6_48238871_48239021_+"; exonnum "7"; txlen "1251";
6	sraer114_mid	exon	48238871	48239021	0.00664776413491934	+	.	gene_id "sraer114_gene_12062"; transcript_id "sraer114_gene_12062_tx_36"; exon_id "6_48238871_48239021_+"; exonnum "6"; txlen "1369";
6	sraer114_mid	exon	48238871	48239021	0.00664776413491934	+	.	gene_id "sraer114_gene_12062"; transcript_id "sraer114_gene_12062_tx_37"; exon_id "6_48238871_48239021_+"; exonnum "7"; txlen "1176";
6	sraer114_mid	exon	48238871	48239021	0.00664776413491934	+	.	gene_id "sraer114_gene_12062"; transcript_id "sraer114_gene_12062_tx_38"; exon_id "6_48238871_48239021_+"; exonnum "6"; txlen "1247";
6	sraer114_mid	exon	48238871	48239021	0.00664776413491934	+	.	gene_id "sraer114_gene_12062"; transcript_id "sraer114_gene_12062_tx_39"; exon_id "6_48238871_48239021_+"; exonnum "6"; txlen "1104";
6	sraer114_mid	exon	48238871	48239021	0.00622962540661271	+	.	gene_id "sraer114_gene_12062"; transcript_id "sraer114_gene_12062_tx_40"; exon_id "6_48238871_48239021_+"; exonnum "6"; txlen "1215";
6	sraer114_mid	exon	48238871	48239021	0.00598298772142741	+	.	gene_id "sraer114_gene_12062"; transcript_id "sraer114_gene_12062_tx_41"; exon_id "6_48238871_48239021_+"; exonnum "6"; txlen "1289";
6	sraer114_mid	exon	48238871	48239021	0.00598298772142741	+	.	gene_id "sraer114_gene_12062"; transcript_id "sraer114_gene_12062_tx_42"; exon_id "6_48238871_48239021_+"; exonnum "6"; txlen "1411";
6	sraer114_mid	exon	48238871	48239021	0.00598298772142741	+	.	gene_id "sraer114_gene_12062"; transcript_id "sraer114_gene_12062_tx_43"; exon_id "6_48238871_48239021_+"; exonnum "6"; txlen "1146";
6	sraer114_mid	exon	48238871	48239021	0.00598298772142741	+	.	gene_id "sraer114_gene_12062"; transcript_id "sraer114_gene_12062_tx_44"; exon_id "6_48238871_48239021_+"; exonnum "6"; txlen "1071";
6	sraer114_mid	exon	48238871	48239021	0.00598298772142741	+	.	gene_id "sraer114_gene_12062"; transcript_id "sraer114_gene_12062_tx_45"; exon_id "6_48238871_48239021_+"; exonnum "8"; txlen "1653";
6	sraer114_mid	exon	48238871	48239021	0.00598298772142741	+	.	gene_id "sraer114_gene_12062"; transcript_id "sraer114_gene_12062_tx_46"; exon_id "6_48238871_48239021_+"; exonnum "8"; txlen "1388";
6	sraer114_mid	exon	48238871	48239021	0.00598298772142741	+	.	gene_id "sraer114_gene_12062"; transcript_id "sraer114_gene_12062_tx_47"; exon_id "6_48238871_48239021_+"; exonnum "5"; txlen "1264";
6	sraer114_mid	exon	48238871	48239021	0.00598298772142741	+	.	gene_id "sraer114_gene_12062"; transcript_id "sraer114_gene_12062_tx_48"; exon_id "6_48238871_48239021_+"; exonnum "5"; txlen "1142";
6	sraer114_mid	exon	48238871	48239021	0.00598298772142741	+	.	gene_id "sraer114_gene_12062"; transcript_id "sraer114_gene_12062_tx_49"; exon_id "6_48238871_48239021_+"; exonnum "5"; txlen "999";
6	sraer114_mid	exon	48238871	48239021	0.0176165749575363	+	.	gene_id "sraer114_gene_12062"; transcript_id "sraer114_gene_12062_tx_5"; exon_id "6_48238871_48239021_+"; exonnum "6"; txlen "1195";
6	sraer114_mid	exon	48238871	48239021	0.00598298772142741	+	.	gene_id "sraer114_gene_12062"; transcript_id "sraer114_gene_12062_tx_50"; exon_id "6_48238871_48239021_+"; exonnum "5"; txlen "924";
6	sraer114_mid	exon	48238871	48239021	0.00566329582419337	+	.	gene_id "sraer114_gene_12062"; transcript_id "sraer114_gene_12062_tx_51"; exon_id "6_48238871_48239021_+"; exonnum "5"; txlen "935";
6	sraer114_mid	exon	48238871	48239021	0.00566329582419337	+	.	gene_id "sraer114_gene_12062"; transcript_id "sraer114_gene_12062_tx_52"; exon_id "6_48238871_48239021_+"; exonnum "5"; txlen "1078";
6	sraer114_mid	exon	48238871	48239021	0.00509696624177404	+	.	gene_id "sraer114_gene_12062"; transcript_id "sraer114_gene_12062_tx_53"; exon_id "6_48238871_48239021_+"; exonnum "7"; txlen "1132";
6	sraer114_mid	exon	48238871	48239021	0.00509696624177404	+	.	gene_id "sraer114_gene_12062"; transcript_id "sraer114_gene_12062_tx_54"; exon_id "6_48238871_48239021_+"; exonnum "7"; txlen "1275";
6	sraer114_mid	exon	48238871	48239021	0.00509696624177404	+	.	gene_id "sraer114_gene_12062"; transcript_id "sraer114_gene_12062_tx_55"; exon_id "6_48238871_48239021_+"; exonnum "6"; txlen "995";
6	sraer114_mid	exon	48238871	48239021	0.00509696624177404	+	.	gene_id "sraer114_gene_12062"; transcript_id "sraer114_gene_12062_tx_56"; exon_id "6_48238871_48239021_+"; exonnum "6"; txlen "1138";
6	sraer114_mid	exon	48238871	48239021	0.00465343489444354	+	.	gene_id "sraer114_gene_12062"; transcript_id "sraer114_gene_12062_tx_57"; exon_id "6_48238871_48239021_+"; exonnum "6"; txlen "1351";
6	sraer114_mid	exon	48238871	48239021	0.00465343489444354	+	.	gene_id "sraer114_gene_12062"; transcript_id "sraer114_gene_12062_tx_58"; exon_id "6_48238871_48239021_+"; exonnum "6"; txlen "1473";
6	sraer114_mid	exon	48238871	48239021	0.00465343489444354	+	.	gene_id "sraer114_gene_12062"; transcript_id "sraer114_gene_12062_tx_59"; exon_id "6_48238871_48239021_+"; exonnum "6"; txlen "1208";
6	sraer114_mid	exon	48238871	48239021	0.0176165749575363	+	.	gene_id "sraer114_gene_12062"; transcript_id "sraer114_gene_12062_tx_6"; exon_id "6_48238871_48239021_+"; exonnum "6"; txlen "1317";
6	sraer114_mid	exon	48238871	48239021	0.00465343489444354	+	.	gene_id "sraer114_gene_12062"; transcript_id "sraer114_gene_12062_tx_60"; exon_id "6_48238871_48239021_+"; exonnum "7"; txlen "1488";
6	sraer114_mid	exon	48238871	48239021	0.00465343489444354	+	.	gene_id "sraer114_gene_12062"; transcript_id "sraer114_gene_12062_tx_61"; exon_id "6_48238871_48239021_+"; exonnum "6"; txlen "1133";
6	sraer114_mid	exon	48238871	48239021	0.00465343489444354	+	.	gene_id "sraer114_gene_12062"; transcript_id "sraer114_gene_12062_tx_62"; exon_id "6_48238871_48239021_+"; exonnum "7"; txlen "1610";
6	sraer114_mid	exon	48238871	48239021	0.00465343489444354	+	.	gene_id "sraer114_gene_12062"; transcript_id "sraer114_gene_12062_tx_63"; exon_id "6_48238871_48239021_+"; exonnum "7"; txlen "1345";
6	sraer114_mid	exon	48238871	48239021	0.00465343489444354	+	.	gene_id "sraer114_gene_12062"; transcript_id "sraer114_gene_12062_tx_64"; exon_id "6_48238871_48239021_+"; exonnum "7"; txlen "1270";
6	sraer114_mid	exon	48238871	48239021	0.00465343489444354	+	.	gene_id "sraer114_gene_12062"; transcript_id "sraer114_gene_12062_tx_65"; exon_id "6_48238871_48239021_+"; exonnum "6"; txlen "1198";
6	sraer114_mid	exon	48238871	48239021	0.00465343489444354	+	.	gene_id "sraer114_gene_12062"; transcript_id "sraer114_gene_12062_tx_66"; exon_id "6_48238871_48239021_+"; exonnum "5"; txlen "1061";
6	sraer114_mid	exon	48238871	48239021	0.0045306366593547	+	.	gene_id "sraer114_gene_12062"; transcript_id "sraer114_gene_12062_tx_67"; exon_id "6_48238871_48239021_+"; exonnum "4"; txlen "865";
6	sraer114_mid	exon	48238871	48239021	0.0045306366593547	+	.	gene_id "sraer114_gene_12062"; transcript_id "sraer114_gene_12062_tx_68"; exon_id "6_48238871_48239021_+"; exonnum "4"; txlen "1008";
6	sraer114_mid	exon	48238871	48239021	0.0045306366593547	+	.	gene_id "sraer114_gene_12062"; transcript_id "sraer114_gene_12062_tx_69"; exon_id "6_48238871_48239021_+"; exonnum "5"; txlen "1068";
6	sraer114_mid	exon	48238871	48239021	0.0176165749575363	+	.	gene_id "sraer114_gene_12062"; transcript_id "sraer114_gene_12062_tx_7"; exon_id "6_48238871_48239021_+"; exonnum "6"; txlen "1052";
6	sraer114_mid	exon	48238871	48239021	0.0045306366593547	+	.	gene_id "sraer114_gene_12062"; transcript_id "sraer114_gene_12062_tx_70"; exon_id "6_48238871_48239021_+"; exonnum "5"; txlen "925";
6	sraer114_mid	exon	48238871	48239021	0.00349462188509843	+	.	gene_id "sraer114_gene_12062"; transcript_id "sraer114_gene_12062_tx_71"; exon_id "6_48238871_48239021_+"; exonnum "7"; txlen "1358";
6	sraer114_mid	exon	48238871	48239021	0.00339797749451602	+	.	gene_id "sraer114_gene_12062"; transcript_id "sraer114_gene_12062_tx_72"; exon_id "6_48238871_48239021_+"; exonnum "7"; txlen "1219";
6	sraer114_mid	exon	48238871	48239021	0.00339797749451602	+	.	gene_id "sraer114_gene_12062"; transcript_id "sraer114_gene_12062_tx_73"; exon_id "6_48238871_48239021_+"; exonnum "6"; txlen "1082";
6	sraer114_mid	exon	48238871	48239021	0.00339797749451602	+	.	gene_id "sraer114_gene_12062"; transcript_id "sraer114_gene_12062_tx_74"; exon_id "6_48238871_48239021_+"; exonnum "7"; txlen "1362";
6	sraer114_mid	exon	48238871	48239021	0.0173020471488052	+	.	gene_id "sraer114_gene_12062"; transcript_id "sraer114_gene_12062_tx_8"; exon_id "6_48238871_48239021_+"; exonnum "6"; txlen "1215";
6	sraer114_mid	exon	48238871	48239021	0.0173020471488052	+	.	gene_id "sraer114_gene_12062"; transcript_id "sraer114_gene_12062_tx_9"; exon_id "6_48238871_48239021_+"; exonnum "7"; txlen "1352";
6	sraer114_mid	exon	48245982	48246103	0.0146250810968226	+	.	gene_id "sraer114_gene_12062"; transcript_id "sraer114_gene_12062_tx_14"; exon_id "6_48245982_48246103_+"; exonnum "6"; txlen "1274";
6	sraer114_mid	exon	48245982	48246103	0.0146250810968226	+	.	gene_id "sraer114_gene_12062"; transcript_id "sraer114_gene_12062_tx_16"; exon_id "6_48245982_48246103_+"; exonnum "8"; txlen "1454";
6	sraer114_mid	exon	48245982	48246103	0.00797731696190321	+	.	gene_id "sraer114_gene_12062"; transcript_id "sraer114_gene_12062_tx_22"; exon_id "6_48245982_48246103_+"; exonnum "5"; txlen "1127";
6	sraer114_mid	exon	48245982	48246103	0.00797731696190321	+	.	gene_id "sraer114_gene_12062"; transcript_id "sraer114_gene_12062_tx_23"; exon_id "6_48245982_48246103_+"; exonnum "6"; txlen "1170";
6	sraer114_mid	exon	48245982	48246103	0.00797731696190321	+	.	gene_id "sraer114_gene_12062"; transcript_id "sraer114_gene_12062_tx_24"; exon_id "6_48245982_48246103_+"; exonnum "7"; txlen "1307";
6	sraer114_mid	exon	48245982	48246103	0.00664776413491934	+	.	gene_id "sraer114_gene_12062"; transcript_id "sraer114_gene_12062_tx_34"; exon_id "6_48245982_48246103_+"; exonnum "8"; txlen "1516";
6	sraer114_mid	exon	48245982	48246103	0.00664776413491934	+	.	gene_id "sraer114_gene_12062"; transcript_id "sraer114_gene_12062_tx_36"; exon_id "6_48245982_48246103_+"; exonnum "7"; txlen "1369";
6	sraer114_mid	exon	48245982	48246103	0.00598298772142741	+	.	gene_id "sraer114_gene_12062"; transcript_id "sraer114_gene_12062_tx_42"; exon_id "6_48245982_48246103_+"; exonnum "7"; txlen "1411";
6	sraer114_mid	exon	48245982	48246103	0.00598298772142741	+	.	gene_id "sraer114_gene_12062"; transcript_id "sraer114_gene_12062_tx_45"; exon_id "6_48245982_48246103_+"; exonnum "9"; txlen "1653";
6	sraer114_mid	exon	48245982	48246103	0.00598298772142741	+	.	gene_id "sraer114_gene_12062"; transcript_id "sraer114_gene_12062_tx_47"; exon_id "6_48245982_48246103_+"; exonnum "6"; txlen "1264";
6	sraer114_mid	exon	48245982	48246103	0.00465343489444354	+	.	gene_id "sraer114_gene_12062"; transcript_id "sraer114_gene_12062_tx_58"; exon_id "6_48245982_48246103_+"; exonnum "7"; txlen "1473";
6	sraer114_mid	exon	48245982	48246103	0.0176165749575363	+	.	gene_id "sraer114_gene_12062"; transcript_id "sraer114_gene_12062_tx_6"; exon_id "6_48245982_48246103_+"; exonnum "7"; txlen "1317";
6	sraer114_mid	exon	48245982	48246103	0.00465343489444354	+	.	gene_id "sraer114_gene_12062"; transcript_id "sraer114_gene_12062_tx_62"; exon_id "6_48245982_48246103_+"; exonnum "8"; txlen "1610";
6	sraer114_mid	exon	48247317	48247459	0.0146250810968226	+	.	gene_id "sraer114_gene_12062"; transcript_id "sraer114_gene_12062_tx_13"; exon_id "6_48247317_48247459_+"; exonnum "6"; txlen "1152";
6	sraer114_mid	exon	48247317	48247459	0.0146250810968226	+	.	gene_id "sraer114_gene_12062"; transcript_id "sraer114_gene_12062_tx_14"; exon_id "6_48247317_48247459_+"; exonnum "7"; txlen "1274";
6	sraer114_mid	exon	48247317	48247459	0.0146250810968226	+	.	gene_id "sraer114_gene_12062"; transcript_id "sraer114_gene_12062_tx_15"; exon_id "6_48247317_48247459_+"; exonnum "8"; txlen "1332";
6	sraer114_mid	exon	48247317	48247459	0.0146250810968226	+	.	gene_id "sraer114_gene_12062"; transcript_id "sraer114_gene_12062_tx_16"; exon_id "6_48247317_48247459_+"; exonnum "9"; txlen "1454";
6	sraer114_mid	exon	48247317	48247459	0.0103812282892831	+	.	gene_id "sraer114_gene_12062"; transcript_id "sraer114_gene_12062_tx_20"; exon_id "6_48247317_48247459_+"; exonnum "6"; txlen "1145";
6	sraer114_mid	exon	48247317	48247459	0.00797731696190321	+	.	gene_id "sraer114_gene_12062"; transcript_id "sraer114_gene_12062_tx_22"; exon_id "6_48247317_48247459_+"; exonnum "6"; txlen "1127";
6	sraer114_mid	exon	48247317	48247459	0.00797731696190321	+	.	gene_id "sraer114_gene_12062"; transcript_id "sraer114_gene_12062_tx_23"; exon_id "6_48247317_48247459_+"; exonnum "7"; txlen "1170";
6	sraer114_mid	exon	48247317	48247459	0.00797731696190321	+	.	gene_id "sraer114_gene_12062"; transcript_id "sraer114_gene_12062_tx_24"; exon_id "6_48247317_48247459_+"; exonnum "8"; txlen "1307";
6	sraer114_mid	exon	48247317	48247459	0.00797731696190321	+	.	gene_id "sraer114_gene_12062"; transcript_id "sraer114_gene_12062_tx_26"; exon_id "6_48247317_48247459_+"; exonnum "6"; txlen "1048";
6	sraer114_mid	exon	48247317	48247459	0.00797731696190321	+	.	gene_id "sraer114_gene_12062"; transcript_id "sraer114_gene_12062_tx_27"; exon_id "6_48247317_48247459_+"; exonnum "5"; txlen "1005";
6	sraer114_mid	exon	48247317	48247459	0.00797731696190321	+	.	gene_id "sraer114_gene_12062"; transcript_id "sraer114_gene_12062_tx_28"; exon_id "6_48247317_48247459_+"; exonnum "7"; txlen "1185";
6	sraer114_mid	exon	48247317	48247459	0.00664776413491934	+	.	gene_id "sraer114_gene_12062"; transcript_id "sraer114_gene_12062_tx_33"; exon_id "6_48247317_48247459_+"; exonnum "8"; txlen "1394";
6	sraer114_mid	exon	48247317	48247459	0.00664776413491934	+	.	gene_id "sraer114_gene_12062"; transcript_id "sraer114_gene_12062_tx_34"; exon_id "6_48247317_48247459_+"; exonnum "9"; txlen "1516";
6	sraer114_mid	exon	48247317	48247459	0.00664776413491934	+	.	gene_id "sraer114_gene_12062"; transcript_id "sraer114_gene_12062_tx_36"; exon_id "6_48247317_48247459_+"; exonnum "8"; txlen "1369";
6	sraer114_mid	exon	48247317	48247459	0.00664776413491934	+	.	gene_id "sraer114_gene_12062"; transcript_id "sraer114_gene_12062_tx_38"; exon_id "6_48247317_48247459_+"; exonnum "7"; txlen "1247";
6	sraer114_mid	exon	48247317	48247459	0.00622962540661271	+	.	gene_id "sraer114_gene_12062"; transcript_id "sraer114_gene_12062_tx_40"; exon_id "6_48247317_48247459_+"; exonnum "7"; txlen "1215";
6	sraer114_mid	exon	48247317	48247459	0.00598298772142741	+	.	gene_id "sraer114_gene_12062"; transcript_id "sraer114_gene_12062_tx_41"; exon_id "6_48247317_48247459_+"; exonnum "7"; txlen "1289";
6	sraer114_mid	exon	48247317	48247459	0.00598298772142741	+	.	gene_id "sraer114_gene_12062"; transcript_id "sraer114_gene_12062_tx_42"; exon_id "6_48247317_48247459_+"; exonnum "8"; txlen "1411";
6	sraer114_mid	exon	48247317	48247459	0.00598298772142741	+	.	gene_id "sraer114_gene_12062"; transcript_id "sraer114_gene_12062_tx_45"; exon_id "6_48247317_48247459_+"; exonnum "10"; txlen "1653";
6	sraer114_mid	exon	48247317	48247459	0.00598298772142741	+	.	gene_id "sraer114_gene_12062"; transcript_id "sraer114_gene_12062_tx_47"; exon_id "6_48247317_48247459_+"; exonnum "7"; txlen "1264";
6	sraer114_mid	exon	48247317	48247459	0.00598298772142741	+	.	gene_id "sraer114_gene_12062"; transcript_id "sraer114_gene_12062_tx_48"; exon_id "6_48247317_48247459_+"; exonnum "6"; txlen "1142";
6	sraer114_mid	exon	48247317	48247459	0.0176165749575363	+	.	gene_id "sraer114_gene_12062"; transcript_id "sraer114_gene_12062_tx_5"; exon_id "6_48247317_48247459_+"; exonnum "7"; txlen "1195";
6	sraer114_mid	exon	48247317	48247459	0.00566329582419337	+	.	gene_id "sraer114_gene_12062"; transcript_id "sraer114_gene_12062_tx_52"; exon_id "6_48247317_48247459_+"; exonnum "6"; txlen "1078";
6	sraer114_mid	exon	48247317	48247459	0.00509696624177404	+	.	gene_id "sraer114_gene_12062"; transcript_id "sraer114_gene_12062_tx_54"; exon_id "6_48247317_48247459_+"; exonnum "8"; txlen "1275";
6	sraer114_mid	exon	48247317	48247459	0.00509696624177404	+	.	gene_id "sraer114_gene_12062"; transcript_id "sraer114_gene_12062_tx_56"; exon_id "6_48247317_48247459_+"; exonnum "7"; txlen "1138";
6	sraer114_mid	exon	48247317	48247459	0.00465343489444354	+	.	gene_id "sraer114_gene_12062"; transcript_id "sraer114_gene_12062_tx_57"; exon_id "6_48247317_48247459_+"; exonnum "7"; txlen "1351";
6	sraer114_mid	exon	48247317	48247459	0.00465343489444354	+	.	gene_id "sraer114_gene_12062"; transcript_id "sraer114_gene_12062_tx_58"; exon_id "6_48247317_48247459_+"; exonnum "8"; txlen "1473";
6	sraer114_mid	exon	48247317	48247459	0.0176165749575363	+	.	gene_id "sraer114_gene_12062"; transcript_id "sraer114_gene_12062_tx_6"; exon_id "6_48247317_48247459_+"; exonnum "8"; txlen "1317";
6	sraer114_mid	exon	48247317	48247459	0.00465343489444354	+	.	gene_id "sraer114_gene_12062"; transcript_id "sraer114_gene_12062_tx_60"; exon_id "6_48247317_48247459_+"; exonnum "8"; txlen "1488";
6	sraer114_mid	exon	48247317	48247459	0.00465343489444354	+	.	gene_id "sraer114_gene_12062"; transcript_id "sraer114_gene_12062_tx_62"; exon_id "6_48247317_48247459_+"; exonnum "9"; txlen "1610";
6	sraer114_mid	exon	48247317	48247459	0.0045306366593547	+	.	gene_id "sraer114_gene_12062"; transcript_id "sraer114_gene_12062_tx_68"; exon_id "6_48247317_48247459_+"; exonnum "5"; txlen "1008";
6	sraer114_mid	exon	48247317	48247459	0.0045306366593547	+	.	gene_id "sraer114_gene_12062"; transcript_id "sraer114_gene_12062_tx_69"; exon_id "6_48247317_48247459_+"; exonnum "6"; txlen "1068";
6	sraer114_mid	exon	48247317	48247459	0.00339797749451602	+	.	gene_id "sraer114_gene_12062"; transcript_id "sraer114_gene_12062_tx_74"; exon_id "6_48247317_48247459_+"; exonnum "8"; txlen "1362";
6	sraer114_mid	exon	48247317	48247459	0.0173020471488052	+	.	gene_id "sraer114_gene_12062"; transcript_id "sraer114_gene_12062_tx_8"; exon_id "6_48247317_48247459_+"; exonnum "7"; txlen "1215";
6	sraer114_mid	exon	48247317	48247459	0.0173020471488052	+	.	gene_id "sraer114_gene_12062"; transcript_id "sraer114_gene_12062_tx_9"; exon_id "6_48247317_48247459_+"; exonnum "8"; txlen "1352";
6	sraer114_ss	exon	48247587	48247999	0.0146250810968226	+	.	gene_id "sraer114_gene_12062"; transcript_id "sraer114_gene_12062_tx_11"; exon_id "6_48247587_48247999_+"; exonnum "6"; txlen "1009";
6	sraer114_ss	exon	48247587	48247999	0.0146250810968226	+	.	gene_id "sraer114_gene_12062"; transcript_id "sraer114_gene_12062_tx_13"; exon_id "6_48247587_48247999_+"; exonnum "7"; txlen "1152";
6	sraer114_ss	exon	48247587	48247999	0.0146250810968226	+	.	gene_id "sraer114_gene_12062"; transcript_id "sraer114_gene_12062_tx_14"; exon_id "6_48247587_48247999_+"; exonnum "8"; txlen "1274";
6	sraer114_ss	exon	48247587	48247999	0.0146250810968226	+	.	gene_id "sraer114_gene_12062"; transcript_id "sraer114_gene_12062_tx_15"; exon_id "6_48247587_48247999_+"; exonnum "9"; txlen "1332";
6	sraer114_ss	exon	48247587	48247999	0.0146250810968226	+	.	gene_id "sraer114_gene_12062"; transcript_id "sraer114_gene_12062_tx_16"; exon_id "6_48247587_48247999_+"; exonnum "10"; txlen "1454";
6	sraer114_ss	exon	48247587	48247999	0.0146250810968226	+	.	gene_id "sraer114_gene_12062"; transcript_id "sraer114_gene_12062_tx_17"; exon_id "6_48247587_48247999_+"; exonnum "8"; txlen "1189";
6	sraer114_ss	exon	48247587	48247999	0.0103812282892831	+	.	gene_id "sraer114_gene_12062"; transcript_id "sraer114_gene_12062_tx_19"; exon_id "6_48247587_48247999_+"; exonnum "6"; txlen "1002";
6	sraer114_ss	exon	48247587	48247999	0.0259530707232077	+	.	gene_id "sraer114_gene_12062"; transcript_id "sraer114_gene_12062_tx_2"; exon_id "6_48247587_48247999_+"; exonnum "8"; txlen "1209";
6	sraer114_ss	exon	48247587	48247999	0.0103812282892831	+	.	gene_id "sraer114_gene_12062"; transcript_id "sraer114_gene_12062_tx_20"; exon_id "6_48247587_48247999_+"; exonnum "7"; txlen "1145";
6	sraer114_ss	exon	48247587	48247999	0.0101939324835481	+	.	gene_id "sraer114_gene_12062"; transcript_id "sraer114_gene_12062_tx_21"; exon_id "6_48247587_48247999_+"; exonnum "7"; txlen "1072";
6	sraer114_ss	exon	48247587	48247999	0.00797731696190321	+	.	gene_id "sraer114_gene_12062"; transcript_id "sraer114_gene_12062_tx_22"; exon_id "6_48247587_48247999_+"; exonnum "7"; txlen "1127";
6	sraer114_ss	exon	48247587	48247999	0.00797731696190321	+	.	gene_id "sraer114_gene_12062"; transcript_id "sraer114_gene_12062_tx_23"; exon_id "6_48247587_48247999_+"; exonnum "8"; txlen "1170";
6	sraer114_ss	exon	48247587	48247999	0.00797731696190321	+	.	gene_id "sraer114_gene_12062"; transcript_id "sraer114_gene_12062_tx_24"; exon_id "6_48247587_48247999_+"; exonnum "9"; txlen "1307";
6	sraer114_ss	exon	48247587	48247999	0.00797731696190321	+	.	gene_id "sraer114_gene_12062"; transcript_id "sraer114_gene_12062_tx_25"; exon_id "6_48247587_48247999_+"; exonnum "6"; txlen "905";
6	sraer114_ss	exon	48247587	48247999	0.00797731696190321	+	.	gene_id "sraer114_gene_12062"; transcript_id "sraer114_gene_12062_tx_26"; exon_id "6_48247587_48247999_+"; exonnum "7"; txlen "1048";
6	sraer114_ss	exon	48247587	48247999	0.00797731696190321	+	.	gene_id "sraer114_gene_12062"; transcript_id "sraer114_gene_12062_tx_27"; exon_id "6_48247587_48247999_+"; exonnum "6"; txlen "1005";
6	sraer114_ss	exon	48247587	48247999	0.00797731696190321	+	.	gene_id "sraer114_gene_12062"; transcript_id "sraer114_gene_12062_tx_28"; exon_id "6_48247587_48247999_+"; exonnum "8"; txlen "1185";
6	sraer114_ss	exon	48247587	48247999	0.00797731696190321	+	.	gene_id "sraer114_gene_12062"; transcript_id "sraer114_gene_12062_tx_29"; exon_id "6_48247587_48247999_+"; exonnum "5"; txlen "862";
6	sraer114_ss	exon	48247587	48247999	0.0224926612934467	+	.	gene_id "sraer114_gene_12062"; transcript_id "sraer114_gene_12062_tx_3"; exon_id "6_48247587_48247999_+"; exonnum "7"; txlen "1072";
6	sraer114_ss	exon	48247587	48247999	0.00797731696190321	+	.	gene_id "sraer114_gene_12062"; transcript_id "sraer114_gene_12062_tx_30"; exon_id "6_48247587_48247999_+"; exonnum "7"; txlen "1042";
6	sraer114_ss	exon	48247587	48247999	0.00664776413491934	+	.	gene_id "sraer114_gene_12062"; transcript_id "sraer114_gene_12062_tx_33"; exon_id "6_48247587_48247999_+"; exonnum "9"; txlen "1394";
6	sraer114_ss	exon	48247587	48247999	0.00664776413491934	+	.	gene_id "sraer114_gene_12062"; transcript_id "sraer114_gene_12062_tx_34"; exon_id "6_48247587_48247999_+"; exonnum "10"; txlen "1516";
6	sraer114_ss	exon	48247587	48247999	0.00664776413491934	+	.	gene_id "sraer114_gene_12062"; transcript_id "sraer114_gene_12062_tx_35"; exon_id "6_48247587_48247999_+"; exonnum "8"; txlen "1251";
6	sraer114_ss	exon	48247587	48247999	0.00664776413491934	+	.	gene_id "sraer114_gene_12062"; transcript_id "sraer114_gene_12062_tx_36"; exon_id "6_48247587_48247999_+"; exonnum "9"; txlen "1369";
6	sraer114_ss	exon	48247587	48247999	0.00664776413491934	+	.	gene_id "sraer114_gene_12062"; transcript_id "sraer114_gene_12062_tx_38"; exon_id "6_48247587_48247999_+"; exonnum "8"; txlen "1247";
6	sraer114_ss	exon	48247587	48247999	0.00664776413491934	+	.	gene_id "sraer114_gene_12062"; transcript_id "sraer114_gene_12062_tx_39"; exon_id "6_48247587_48247999_+"; exonnum "7"; txlen "1104";
6	sraer114_ss	exon	48247587	48247999	0.00622962540661271	+	.	gene_id "sraer114_gene_12062"; transcript_id "sraer114_gene_12062_tx_40"; exon_id "6_48247587_48247999_+"; exonnum "8"; txlen "1215";
6	sraer114_ss	exon	48247587	48247999	0.00598298772142741	+	.	gene_id "sraer114_gene_12062"; transcript_id "sraer114_gene_12062_tx_41"; exon_id "6_48247587_48247999_+"; exonnum "8"; txlen "1289";
6	sraer114_ss	exon	48247587	48247999	0.00598298772142741	+	.	gene_id "sraer114_gene_12062"; transcript_id "sraer114_gene_12062_tx_42"; exon_id "6_48247587_48247999_+"; exonnum "9"; txlen "1411";
6	sraer114_ss	exon	48247587	48247999	0.00598298772142741	+	.	gene_id "sraer114_gene_12062"; transcript_id "sraer114_gene_12062_tx_43"; exon_id "6_48247587_48247999_+"; exonnum "7"; txlen "1146";
6	sraer114_ss	exon	48247587	48247999	0.00598298772142741	+	.	gene_id "sraer114_gene_12062"; transcript_id "sraer114_gene_12062_tx_45"; exon_id "6_48247587_48247999_+"; exonnum "11"; txlen "1653";
6	sraer114_ss	exon	48247587	48247999	0.00598298772142741	+	.	gene_id "sraer114_gene_12062"; transcript_id "sraer114_gene_12062_tx_46"; exon_id "6_48247587_48247999_+"; exonnum "9"; txlen "1388";
6	sraer114_ss	exon	48247587	48247999	0.00598298772142741	+	.	gene_id "sraer114_gene_12062"; transcript_id "sraer114_gene_12062_tx_47"; exon_id "6_48247587_48247999_+"; exonnum "8"; txlen "1264";
6	sraer114_ss	exon	48247587	48247999	0.00598298772142741	+	.	gene_id "sraer114_gene_12062"; transcript_id "sraer114_gene_12062_tx_48"; exon_id "6_48247587_48247999_+"; exonnum "7"; txlen "1142";
6	sraer114_ss	exon	48247587	48247999	0.00598298772142741	+	.	gene_id "sraer114_gene_12062"; transcript_id "sraer114_gene_12062_tx_49"; exon_id "6_48247587_48247999_+"; exonnum "6"; txlen "999";
6	sraer114_ss	exon	48247587	48247999	0.0176165749575363	+	.	gene_id "sraer114_gene_12062"; transcript_id "sraer114_gene_12062_tx_5"; exon_id "6_48247587_48247999_+"; exonnum "8"; txlen "1195";
6	sraer114_ss	exon	48247587	48247999	0.00566329582419337	+	.	gene_id "sraer114_gene_12062"; transcript_id "sraer114_gene_12062_tx_51"; exon_id "6_48247587_48247999_+"; exonnum "6"; txlen "935";
6	sraer114_ss	exon	48247587	48247999	0.00566329582419337	+	.	gene_id "sraer114_gene_12062"; transcript_id "sraer114_gene_12062_tx_52"; exon_id "6_48247587_48247999_+"; exonnum "7"; txlen "1078";
6	sraer114_ss	exon	48247587	48247999	0.00509696624177404	+	.	gene_id "sraer114_gene_12062"; transcript_id "sraer114_gene_12062_tx_53"; exon_id "6_48247587_48247999_+"; exonnum "8"; txlen "1132";
6	sraer114_ss	exon	48247587	48247999	0.00509696624177404	+	.	gene_id "sraer114_gene_12062"; transcript_id "sraer114_gene_12062_tx_54"; exon_id "6_48247587_48247999_+"; exonnum "9"; txlen "1275";
6	sraer114_ss	exon	48247587	48247999	0.00509696624177404	+	.	gene_id "sraer114_gene_12062"; transcript_id "sraer114_gene_12062_tx_55"; exon_id "6_48247587_48247999_+"; exonnum "7"; txlen "995";
6	sraer114_ss	exon	48247587	48247999	0.00509696624177404	+	.	gene_id "sraer114_gene_12062"; transcript_id "sraer114_gene_12062_tx_56"; exon_id "6_48247587_48247999_+"; exonnum "8"; txlen "1138";
6	sraer114_ss	exon	48247587	48247999	0.00465343489444354	+	.	gene_id "sraer114_gene_12062"; transcript_id "sraer114_gene_12062_tx_57"; exon_id "6_48247587_48247999_+"; exonnum "8"; txlen "1351";
6	sraer114_ss	exon	48247587	48247999	0.00465343489444354	+	.	gene_id "sraer114_gene_12062"; transcript_id "sraer114_gene_12062_tx_58"; exon_id "6_48247587_48247999_+"; exonnum "9"; txlen "1473";
6	sraer114_ss	exon	48247587	48247999	0.00465343489444354	+	.	gene_id "sraer114_gene_12062"; transcript_id "sraer114_gene_12062_tx_59"; exon_id "6_48247587_48247999_+"; exonnum "7"; txlen "1208";
6	sraer114_ss	exon	48247587	48247999	0.0176165749575363	+	.	gene_id "sraer114_gene_12062"; transcript_id "sraer114_gene_12062_tx_6"; exon_id "6_48247587_48247999_+"; exonnum "9"; txlen "1317";
6	sraer114_ss	exon	48247587	48247999	0.00465343489444354	+	.	gene_id "sraer114_gene_12062"; transcript_id "sraer114_gene_12062_tx_60"; exon_id "6_48247587_48247999_+"; exonnum "9"; txlen "1488";
6	sraer114_ss	exon	48247587	48247999	0.00465343489444354	+	.	gene_id "sraer114_gene_12062"; transcript_id "sraer114_gene_12062_tx_62"; exon_id "6_48247587_48247999_+"; exonnum "10"; txlen "1610";
6	sraer114_ss	exon	48247587	48247999	0.00465343489444354	+	.	gene_id "sraer114_gene_12062"; transcript_id "sraer114_gene_12062_tx_63"; exon_id "6_48247587_48247999_+"; exonnum "8"; txlen "1345";
6	sraer114_ss	exon	48247587	48247999	0.00465343489444354	+	.	gene_id "sraer114_gene_12062"; transcript_id "sraer114_gene_12062_tx_65"; exon_id "6_48247587_48247999_+"; exonnum "7"; txlen "1198";
6	sraer114_ss	exon	48247587	48247999	0.00465343489444354	+	.	gene_id "sraer114_gene_12062"; transcript_id "sraer114_gene_12062_tx_66"; exon_id "6_48247587_48247999_+"; exonnum "6"; txlen "1061";
6	sraer114_ss	exon	48247587	48247999	0.0045306366593547	+	.	gene_id "sraer114_gene_12062"; transcript_id "sraer114_gene_12062_tx_67"; exon_id "6_48247587_48247999_+"; exonnum "5"; txlen "865";
6	sraer114_ss	exon	48247587	48247999	0.0045306366593547	+	.	gene_id "sraer114_gene_12062"; transcript_id "sraer114_gene_12062_tx_68"; exon_id "6_48247587_48247999_+"; exonnum "6"; txlen "1008";
6	sraer114_ss	exon	48247587	48247999	0.0045306366593547	+	.	gene_id "sraer114_gene_12062"; transcript_id "sraer114_gene_12062_tx_69"; exon_id "6_48247587_48247999_+"; exonnum "7"; txlen "1068";
6	sraer114_ss	exon	48247587	48247999	0.0176165749575363	+	.	gene_id "sraer114_gene_12062"; transcript_id "sraer114_gene_12062_tx_7"; exon_id "6_48247587_48247999_+"; exonnum "7"; txlen "1052";
6	sraer114_ss	exon	48247587	48247999	0.0045306366593547	+	.	gene_id "sraer114_gene_12062"; transcript_id "sraer114_gene_12062_tx_70"; exon_id "6_48247587_48247999_+"; exonnum "6"; txlen "925";
6	sraer114_ss	exon	48247587	48247999	0.00349462188509843	+	.	gene_id "sraer114_gene_12062"; transcript_id "sraer114_gene_12062_tx_71"; exon_id "6_48247587_48247999_+"; exonnum "8"; txlen "1358";
6	sraer114_ss	exon	48247587	48247999	0.00339797749451602	+	.	gene_id "sraer114_gene_12062"; transcript_id "sraer114_gene_12062_tx_72"; exon_id "6_48247587_48247999_+"; exonnum "8"; txlen "1219";
6	sraer114_ss	exon	48247587	48247999	0.00339797749451602	+	.	gene_id "sraer114_gene_12062"; transcript_id "sraer114_gene_12062_tx_73"; exon_id "6_48247587_48247999_+"; exonnum "7"; txlen "1082";
6	sraer114_ss	exon	48247587	48247999	0.00339797749451602	+	.	gene_id "sraer114_gene_12062"; transcript_id "sraer114_gene_12062_tx_74"; exon_id "6_48247587_48247999_+"; exonnum "9"; txlen "1362";
6	sraer114_ss	exon	48247587	48247999	0.0173020471488052	+	.	gene_id "sraer114_gene_12062"; transcript_id "sraer114_gene_12062_tx_8"; exon_id "6_48247587_48247999_+"; exonnum "8"; txlen "1215";
6	sraer114_ss	exon	48247587	48247999	0.0173020471488052	+	.	gene_id "sraer114_gene_12062"; transcript_id "sraer114_gene_12062_tx_9"; exon_id "6_48247587_48247999_+"; exonnum "9"; txlen "1352";
6	sraer114_ss	exon	48284822	48285159	0.0152898575103145	+	.	gene_id "sraer114_gene_12062"; transcript_id "sraer114_gene_12062_tx_10"; exon_id "6_48284822_48285159_+"; exonnum "7"; txlen "977";
6	sraer114_ss	exon	48284822	48285159	0.0146250810968226	+	.	gene_id "sraer114_gene_12062"; transcript_id "sraer114_gene_12062_tx_12"; exon_id "6_48284822_48285159_+"; exonnum "6"; txlen "934";
6	sraer114_ss	exon	48284822	48285159	0.0146250810968226	+	.	gene_id "sraer114_gene_12062"; transcript_id "sraer114_gene_12062_tx_18"; exon_id "6_48284822_48285159_+"; exonnum "8"; txlen "1114";
6	sraer114_ss	exon	48284822	48285159	0.00797731696190321	+	.	gene_id "sraer114_gene_12062"; transcript_id "sraer114_gene_12062_tx_31"; exon_id "6_48284822_48285159_+"; exonnum "6"; txlen "830";
6	sraer114_ss	exon	48284822	48285159	0.00797731696190321	+	.	gene_id "sraer114_gene_12062"; transcript_id "sraer114_gene_12062_tx_32"; exon_id "6_48284822_48285159_+"; exonnum "5"; txlen "787";
6	sraer114_ss	exon	48284822	48285159	0.00664776413491934	+	.	gene_id "sraer114_gene_12062"; transcript_id "sraer114_gene_12062_tx_37"; exon_id "6_48284822_48285159_+"; exonnum "8"; txlen "1176";
6	sraer114_ss	exon	48284822	48285159	0.00598298772142741	+	.	gene_id "sraer114_gene_12062"; transcript_id "sraer114_gene_12062_tx_44"; exon_id "6_48284822_48285159_+"; exonnum "7"; txlen "1071";
6	sraer114_ss	exon	48284822	48285159	0.00598298772142741	+	.	gene_id "sraer114_gene_12062"; transcript_id "sraer114_gene_12062_tx_50"; exon_id "6_48284822_48285159_+"; exonnum "6"; txlen "924";
6	sraer114_ss	exon	48284822	48285159	0.00465343489444354	+	.	gene_id "sraer114_gene_12062"; transcript_id "sraer114_gene_12062_tx_61"; exon_id "6_48284822_48285159_+"; exonnum "7"; txlen "1133";
6	sraer114_ss	exon	48284822	48285159	0.00465343489444354	+	.	gene_id "sraer114_gene_12062"; transcript_id "sraer114_gene_12062_tx_64"; exon_id "6_48284822_48285159_+"; exonnum "8"; txlen "1270";
6	sraer114_es	exon	48293862	48294081	0.0223501243251274	+	.	gene_id "sraer114_gene_17671"; transcript_id "sraer114_gene_17671_tx_1"; exon_id "6_48293862_48294081_+"; exonnum "1"; txlen "582";
6	sraer114_mid	exon	48297966	48298071	0.0223501243251274	+	.	gene_id "sraer114_gene_17671"; transcript_id "sraer114_gene_17671_tx_1"; exon_id "6_48297966_48298071_+"; exonnum "2"; txlen "582";
6	sraer114_mid	exon	48298191	48298332	0.0223501243251274	+	.	gene_id "sraer114_gene_17671"; transcript_id "sraer114_gene_17671_tx_1"; exon_id "6_48298191_48298332_+"; exonnum "3"; txlen "582";
6	sraer114_mid	exon	48300332	48300445	0.0223501243251274	+	.	gene_id "sraer114_gene_17671"; transcript_id "sraer114_gene_17671_tx_1"; exon_id "6_48300332_48300445_+"; exonnum "4"; txlen "582";
6	sraer114_es	exon	48320910	48320994	0.00366726778574114	+	.	gene_id "sraer114_gene_17671"; transcript_id "sraer114_gene_17671_tx_2"; exon_id "6_48320910_48320994_+"; exonnum "1"; txlen "709";
6	sraer114_mid	exon	48321587	48322049	0.00366726778574114	+	.	gene_id "sraer114_gene_17671"; transcript_id "sraer114_gene_17671_tx_2"; exon_id "6_48321587_48322049_+"; exonnum "2"; txlen "709";
6	sraer114_ss	exon	48323806	48323966	0.00366726778574114	+	.	gene_id "sraer114_gene_17671"; transcript_id "sraer114_gene_17671_tx_2"; exon_id "6_48323806_48323966_+"; exonnum "3"; txlen "709";
6	sraer114_es	exon	48414185	48414654	0.0175546172107382	+	.	gene_id "sraer114_gene_17672"; transcript_id "sraer114_gene_17672_tx_2"; exon_id "6_48414185_48414654_+"; exonnum "1"; txlen "931";
6	sraer114_es	exon	48414185	48414654	0.00802020092381163	+	.	gene_id "sraer114_gene_17672"; transcript_id "sraer114_gene_17672_tx_3"; exon_id "6_48414185_48414654_+"; exonnum "1"; txlen "799";
6	sraer114_ss	exon	48425116	48425444	0.00802020092381163	+	.	gene_id "sraer114_gene_17672"; transcript_id "sraer114_gene_17672_tx_3"; exon_id "6_48425116_48425444_+"; exonnum "2"; txlen "799";
6	sraer114_ss	exon	48455862	48456322	0.0175546172107382	+	.	gene_id "sraer114_gene_17672"; transcript_id "sraer114_gene_17672_tx_2"; exon_id "6_48455862_48456322_+"; exonnum "2"; txlen "931";
6	sraer114_es	exon	48537169	48537222	0.00475438706888971	+	.	gene_id "sraer114_gene_17673"; transcript_id "sraer114_gene_17673_tx_1"; exon_id "6_48537169_48537222_+"; exonnum "1"; txlen "2643";
6	sraer114_mid	exon	48543820	48545894	0.00475438706888971	+	.	gene_id "sraer114_gene_17673"; transcript_id "sraer114_gene_17673_tx_1"; exon_id "6_48543820_48545894_+"; exonnum "2"; txlen "2643";
6	sraer114_ss	exon	48552813	48553326	0.00475438706888971	+	.	gene_id "sraer114_gene_17673"; transcript_id "sraer114_gene_17673_tx_1"; exon_id "6_48552813_48553326_+"; exonnum "3"; txlen "2643";
6	sraer114_es	exon	48588434	48588721	0.57502918917542	+	.	gene_id "sraer114_gene_17674"; transcript_id "sraer114_gene_17674_tx_1"; exon_id "6_48588434_48588721_+"; exonnum "1"; txlen "1861";
6	sraer114_es	exon	48588434	48588721	0.197537497666379	+	.	gene_id "sraer114_gene_17674"; transcript_id "sraer114_gene_17674_tx_3"; exon_id "6_48588434_48588721_+"; exonnum "1"; txlen "627";
6	sraer114_es	exon	48588958	48589239	0.0734237782118102	+	.	gene_id "sraer114_gene_17674"; transcript_id "sraer114_gene_17674_tx_4"; exon_id "6_48588958_48589239_+"; exonnum "1"; txlen "1855";
6	sraer114_ss	exon	48591173	48591511	0.197537497666379	+	.	gene_id "sraer114_gene_17674"; transcript_id "sraer114_gene_17674_tx_3"; exon_id "6_48591173_48591511_+"; exonnum "2"; txlen "627";
6	sraer114_mid	exon	48605525	48605603	0.57502918917542	+	.	gene_id "sraer114_gene_17674"; transcript_id "sraer114_gene_17674_tx_1"; exon_id "6_48605525_48605603_+"; exonnum "2"; txlen "1861";
6	sraer114_mid	exon	48605525	48605603	0.0734237782118102	+	.	gene_id "sraer114_gene_17674"; transcript_id "sraer114_gene_17674_tx_4"; exon_id "6_48605525_48605603_+"; exonnum "2"; txlen "1855";
6	sraer114_ss	exon	48607119	48608612	0.57502918917542	+	.	gene_id "sraer114_gene_17674"; transcript_id "sraer114_gene_17674_tx_1"; exon_id "6_48607119_48608612_+"; exonnum "3"; txlen "1861";
6	sraer114_ss	exon	48607119	48608612	0.0734237782118102	+	.	gene_id "sraer114_gene_17674"; transcript_id "sraer114_gene_17674_tx_4"; exon_id "6_48607119_48608612_+"; exonnum "3"; txlen "1855";
6	sraer114_es	exon	48742110	48742499	0.0232671744722177	+	.	gene_id "ENSRNOG00000085352"; transcript_id "ENSRNOG00000085352_tx_9"; exon_id "6_48742110_48742499_+"; exonnum "1"; txlen "591";
6	sraer114_mid	exon	48745090	48745290	0.0232671744722177	+	.	gene_id "ENSRNOG00000085352"; transcript_id "ENSRNOG00000085352_tx_9"; exon_id "6_48745090_48745290_+"; exonnum "2"; txlen "591";
6	sraer114_mid	exon	48745469	48745593	0.0229347862654717	+	.	gene_id "ENSRNOG00000085352"; transcript_id "ENSRNOG00000085352_tx_10"; exon_id "6_48745469_48745593_+"; exonnum "1"; txlen "1086";
6	sraer114_mid	exon	48745469	48745593	0.020275680611504	+	.	gene_id "ENSRNOG00000085352"; transcript_id "ENSRNOG00000085352_tx_11"; exon_id "6_48745469_48745593_+"; exonnum "1"; txlen "1089";
6	sraer114_mid	exon	48745469	48745593	0.0146250810968226	+	.	gene_id "ENSRNOG00000085352"; transcript_id "ENSRNOG00000085352_tx_14"; exon_id "6_48745469_48745593_+"; exonnum "1"; txlen "1167";
6	sraer114_mid	exon	48745469	48745593	0.0146250810968226	+	.	gene_id "ENSRNOG00000085352"; transcript_id "ENSRNOG00000085352_tx_16"; exon_id "6_48745469_48745593_+"; exonnum "1"; txlen "1170";
6	sraer114_mid	exon	48745469	48745593	0.0119659754428548	+	.	gene_id "ENSRNOG00000085352"; transcript_id "ENSRNOG00000085352_tx_20"; exon_id "6_48745469_48745593_+"; exonnum "1"; txlen "818";
6	sraer114_mid	exon	48745469	48745593	0.0468667371511814	+	.	gene_id "ENSRNOG00000085352"; transcript_id "ENSRNOG00000085352_tx_4"; exon_id "6_48745469_48745593_+"; exonnum "1"; txlen "651";
6	sraer114_es	exon	48748088	48748751	0.207253096029573	+	.	gene_id "ENSRNOG00000085352"; transcript_id "ENSRNOG00000085352_tx_1"; exon_id "6_48748088_48748751_+"; exonnum "1"; txlen "1190";
6	sraer114_es	exon	48748088	48748751	0.0146250810968226	+	.	gene_id "ENSRNOG00000085352"; transcript_id "ENSRNOG00000085352_tx_13"; exon_id "6_48748088_48748751_+"; exonnum "1"; txlen "1706";
6	sraer114_es	exon	48748088	48748751	0.0146250810968226	+	.	gene_id "ENSRNOG00000085352"; transcript_id "ENSRNOG00000085352_tx_15"; exon_id "6_48748088_48748751_+"; exonnum "1"; txlen "1709";
6	sraer114_es	exon	48748088	48748751	0.0126307518563468	+	.	gene_id "ENSRNOG00000085352"; transcript_id "ENSRNOG00000085352_tx_18"; exon_id "6_48748088_48748751_+"; exonnum "1"; txlen "1438";
6	sraer114_es	exon	48748088	48748751	0.0126307518563468	+	.	gene_id "ENSRNOG00000085352"; transcript_id "ENSRNOG00000085352_tx_19"; exon_id "6_48748088_48748751_+"; exonnum "1"; txlen "1441";
6	sraer114_es	exon	48748088	48748751	0.193664230158556	+	.	gene_id "ENSRNOG00000085352"; transcript_id "ENSRNOG00000085352_tx_2"; exon_id "6_48748088_48748751_+"; exonnum "1"; txlen "1357";
6	sraer114_es	exon	48748088	48748751	0.0777743595293874	+	.	gene_id "ENSRNOG00000085352"; transcript_id "ENSRNOG00000085352_tx_3"; exon_id "6_48748088_48748751_+"; exonnum "1"; txlen "1360";
6	sraer114_es	exon	48748088	48748751	0.0431924429623974	+	.	gene_id "ENSRNOG00000085352"; transcript_id "ENSRNOG00000085352_tx_6"; exon_id "6_48748088_48748751_+"; exonnum "1"; txlen "1625";
6	sraer114_es	exon	48748088	48748751	0.0405333373084297	+	.	gene_id "ENSRNOG00000085352"; transcript_id "ENSRNOG00000085352_tx_7"; exon_id "6_48748088_48748751_+"; exonnum "1"; txlen "1628";
6	ensembl	exon	48749183	48752588	0	+	.	gene_id "ENSRNOG00000085352"; gene_version "1"; transcript_id "ENSRNOT00000141997"; transcript_version "1"; exon_number "1"; gene_source "ensembl"; gene_biotype "lncRNA"; transcript_source "ensembl"; transcript_biotype "lncRNA"; exon_id "ENSRNOE00000818883"; exon_version "1"; tag "Ensembl_canonical";
6	ensembl	gene	48749183	48772257	0	+	.	gene_id "ENSRNOG00000085352"; gene_version "1"; gene_source "ensembl"; gene_biotype "lncRNA";
6	ensembl	transcript	48749183	48772257	0	+	.	gene_id "ENSRNOG00000085352"; gene_version "1"; transcript_id "ENSRNOT00000141997"; transcript_version "1"; gene_source "ensembl"; gene_biotype "lncRNA"; transcript_source "ensembl"; transcript_biotype "lncRNA"; tag "Ensembl_canonical";
6	ensembl	exon	48749387	48750450	0	+	.	gene_id "ENSRNOG00000085352"; gene_version "1"; transcript_id "ENSRNOT00000140665"; transcript_version "1"; exon_number "1"; gene_source "ensembl"; gene_biotype "lncRNA"; transcript_source "ensembl"; transcript_biotype "lncRNA"; exon_id "ENSRNOE00000708970"; exon_version "1";
6	ensembl	transcript	48749387	48751353	0	+	.	gene_id "ENSRNOG00000085352"; gene_version "1"; transcript_id "ENSRNOT00000140665"; transcript_version "1"; gene_source "ensembl"; gene_biotype "lncRNA"; transcript_source "ensembl"; transcript_biotype "lncRNA";
6	ensembl	exon	48750648	48751353	0	+	.	gene_id "ENSRNOG00000085352"; gene_version "1"; transcript_id "ENSRNOT00000140665"; transcript_version "1"; exon_number "2"; gene_source "ensembl"; gene_biotype "lncRNA"; transcript_source "ensembl"; transcript_biotype "lncRNA"; exon_id "ENSRNOE00000765272"; exon_version "1";
6	ensembl	exon	48751354	48751624	0	+	.	gene_id "ENSRNOG00000085352"; gene_version "1"; transcript_id "ENSRNOT00000163691"; transcript_version "1"; exon_number "1"; gene_source "ensembl"; gene_biotype "lncRNA"; transcript_source "ensembl"; transcript_biotype "lncRNA"; exon_id "ENSRNOE00000804154"; exon_version "1";
6	ensembl	transcript	48751354	48752588	0	+	.	gene_id "ENSRNOG00000085352"; gene_version "1"; transcript_id "ENSRNOT00000163691"; transcript_version "1"; gene_source "ensembl"; gene_biotype "lncRNA"; transcript_source "ensembl"; transcript_biotype "lncRNA";
6	ensembl	exon	48751546	48751624	0	+	.	gene_id "ENSRNOG00000085352"; gene_version "1"; transcript_id "ENSRNOT00000139910"; transcript_version "1"; exon_number "1"; gene_source "ensembl"; gene_biotype "lncRNA"; transcript_source "ensembl"; transcript_biotype "lncRNA"; exon_id "ENSRNOE00000683876"; exon_version "1";
6	ensembl	transcript	48751546	48755372	0	+	.	gene_id "ENSRNOG00000085352"; gene_version "1"; transcript_id "ENSRNOT00000139910"; transcript_version "1"; gene_source "ensembl"; gene_biotype "lncRNA"; transcript_source "ensembl"; transcript_biotype "lncRNA";
6	ensembl	exon	48751908	48752588	0	+	.	gene_id "ENSRNOG00000085352"; gene_version "1"; transcript_id "ENSRNOT00000163691"; transcript_version "1"; exon_number "2"; gene_source "ensembl"; gene_biotype "lncRNA"; transcript_source "ensembl"; transcript_biotype "lncRNA"; exon_id "ENSRNOE00000680045"; exon_version "1";
6	ensembl	exon	48753920	48754187	0	+	.	gene_id "ENSRNOG00000085352"; gene_version "1"; transcript_id "ENSRNOT00000141997"; transcript_version "1"; exon_number "2"; gene_source "ensembl"; gene_biotype "lncRNA"; transcript_source "ensembl"; transcript_biotype "lncRNA"; exon_id "ENSRNOE00000781577"; exon_version "1"; tag "Ensembl_canonical";
6	ensembl	exon	48753920	48754187	0	+	.	gene_id "ENSRNOG00000085352"; gene_version "1"; transcript_id "ENSRNOT00000139910"; transcript_version "1"; exon_number "2"; gene_source "ensembl"; gene_biotype "lncRNA"; transcript_source "ensembl"; transcript_biotype "lncRNA"; exon_id "ENSRNOE00000781577"; exon_version "1";
6	ENSEMBL114_rn	exon	48753920	48754187	0.207253096029573	+	.	gene_id "ENSRNOG00000085352"; transcript_id "ENSRNOG00000085352_tx_1"; exon_id "6_48753920_48754187_+"; exonnum "2"; txlen "1190";
6	ENSEMBL114_rn	exon	48753920	48754187	0.0229347862654717	+	.	gene_id "ENSRNOG00000085352"; transcript_id "ENSRNOG00000085352_tx_10"; exon_id "6_48753920_48754187_+"; exonnum "2"; txlen "1086";
6	ENSEMBL114_rn	exon	48753920	48754187	0.020275680611504	+	.	gene_id "ENSRNOG00000085352"; transcript_id "ENSRNOG00000085352_tx_11"; exon_id "6_48753920_48754187_+"; exonnum "2"; txlen "1089";
6	ENSEMBL114_rn	exon	48753920	48754187	0.0146250810968226	+	.	gene_id "ENSRNOG00000085352"; transcript_id "ENSRNOG00000085352_tx_13"; exon_id "6_48753920_48754187_+"; exonnum "2"; txlen "1706";
6	ENSEMBL114_rn	exon	48753920	48754187	0.0146250810968226	+	.	gene_id "ENSRNOG00000085352"; transcript_id "ENSRNOG00000085352_tx_14"; exon_id "6_48753920_48754187_+"; exonnum "2"; txlen "1167";
6	ENSEMBL114_rn	exon	48753920	48754187	0.0146250810968226	+	.	gene_id "ENSRNOG00000085352"; transcript_id "ENSRNOG00000085352_tx_15"; exon_id "6_48753920_48754187_+"; exonnum "2"; txlen "1709";
6	ENSEMBL114_rn	exon	48753920	48754187	0.0146250810968226	+	.	gene_id "ENSRNOG00000085352"; transcript_id "ENSRNOG00000085352_tx_16"; exon_id "6_48753920_48754187_+"; exonnum "2"; txlen "1170";
6	ENSEMBL114_rn	exon	48753920	48754187	0.0468667371511814	+	.	gene_id "ENSRNOG00000085352"; transcript_id "ENSRNOG00000085352_tx_4"; exon_id "6_48753920_48754187_+"; exonnum "2"; txlen "651";
6	ENSEMBL114_rn	exon	48753920	48754187	0.0431924429623974	+	.	gene_id "ENSRNOG00000085352"; transcript_id "ENSRNOG00000085352_tx_6"; exon_id "6_48753920_48754187_+"; exonnum "2"; txlen "1625";
6	ENSEMBL114_rn	exon	48753920	48754187	0.0405333373084297	+	.	gene_id "ENSRNOG00000085352"; transcript_id "ENSRNOG00000085352_tx_7"; exon_id "6_48753920_48754187_+"; exonnum "2"; txlen "1628";
6	ensembl	exon	48755115	48755372	0	+	.	gene_id "ENSRNOG00000085352"; gene_version "1"; transcript_id "ENSRNOT00000139910"; transcript_version "1"; exon_number "3"; gene_source "ensembl"; gene_biotype "lncRNA"; transcript_source "ensembl"; transcript_biotype "lncRNA"; exon_id "ENSRNOE00000814213"; exon_version "1";
6	ENSEMBL114_rn	exon	48755115	48755372	0.207253096029573	+	.	gene_id "ENSRNOG00000085352"; transcript_id "ENSRNOG00000085352_tx_1"; exon_id "6_48755115_48755372_+"; exonnum "3"; txlen "1190";
6	ENSEMBL114_rn	exon	48755115	48755372	0.0468667371511814	+	.	gene_id "ENSRNOG00000085352"; transcript_id "ENSRNOG00000085352_tx_4"; exon_id "6_48755115_48755372_+"; exonnum "3"; txlen "651";
6	sraer114_mid	exon	48768108	48768368	0.0229347862654717	+	.	gene_id "ENSRNOG00000085352"; transcript_id "ENSRNOG00000085352_tx_10"; exon_id "6_48768108_48768368_+"; exonnum "3"; txlen "1086";
6	sraer114_mid	exon	48768108	48768368	0.020275680611504	+	.	gene_id "ENSRNOG00000085352"; transcript_id "ENSRNOG00000085352_tx_11"; exon_id "6_48768108_48768368_+"; exonnum "3"; txlen "1089";
6	sraer114_mid	exon	48768108	48768368	0.0146250810968226	+	.	gene_id "ENSRNOG00000085352"; transcript_id "ENSRNOG00000085352_tx_13"; exon_id "6_48768108_48768368_+"; exonnum "3"; txlen "1706";
6	sraer114_mid	exon	48768108	48768368	0.0146250810968226	+	.	gene_id "ENSRNOG00000085352"; transcript_id "ENSRNOG00000085352_tx_14"; exon_id "6_48768108_48768368_+"; exonnum "3"; txlen "1167";
6	sraer114_mid	exon	48768108	48768368	0.0146250810968226	+	.	gene_id "ENSRNOG00000085352"; transcript_id "ENSRNOG00000085352_tx_15"; exon_id "6_48768108_48768368_+"; exonnum "3"; txlen "1709";
6	sraer114_mid	exon	48768108	48768368	0.0146250810968226	+	.	gene_id "ENSRNOG00000085352"; transcript_id "ENSRNOG00000085352_tx_16"; exon_id "6_48768108_48768368_+"; exonnum "3"; txlen "1170";
6	sraer114_mid	exon	48768108	48768368	0.0126307518563468	+	.	gene_id "ENSRNOG00000085352"; transcript_id "ENSRNOG00000085352_tx_18"; exon_id "6_48768108_48768368_+"; exonnum "2"; txlen "1438";
6	sraer114_mid	exon	48768108	48768368	0.0126307518563468	+	.	gene_id "ENSRNOG00000085352"; transcript_id "ENSRNOG00000085352_tx_19"; exon_id "6_48768108_48768368_+"; exonnum "2"; txlen "1441";
6	sraer114_mid	exon	48768108	48768368	0.193664230158556	+	.	gene_id "ENSRNOG00000085352"; transcript_id "ENSRNOG00000085352_tx_2"; exon_id "6_48768108_48768368_+"; exonnum "2"; txlen "1357";
6	sraer114_mid	exon	48768108	48768368	0.0119659754428548	+	.	gene_id "ENSRNOG00000085352"; transcript_id "ENSRNOG00000085352_tx_20"; exon_id "6_48768108_48768368_+"; exonnum "2"; txlen "818";
6	sraer114_mid	exon	48768108	48768368	0.0777743595293874	+	.	gene_id "ENSRNOG00000085352"; transcript_id "ENSRNOG00000085352_tx_3"; exon_id "6_48768108_48768368_+"; exonnum "2"; txlen "1360";
6	sraer114_mid	exon	48768108	48768368	0.0431924429623974	+	.	gene_id "ENSRNOG00000085352"; transcript_id "ENSRNOG00000085352_tx_6"; exon_id "6_48768108_48768368_+"; exonnum "3"; txlen "1625";
6	sraer114_mid	exon	48768108	48768368	0.0405333373084297	+	.	gene_id "ENSRNOG00000085352"; transcript_id "ENSRNOG00000085352_tx_7"; exon_id "6_48768108_48768368_+"; exonnum "3"; txlen "1628";
6	sraer114_mid	exon	48768911	48769061	0.020275680611504	+	.	gene_id "ENSRNOG00000085352"; transcript_id "ENSRNOG00000085352_tx_11"; exon_id "6_48768911_48769061_+"; exonnum "4"; txlen "1089";
6	sraer114_mid	exon	48768911	48769061	0.0146250810968226	+	.	gene_id "ENSRNOG00000085352"; transcript_id "ENSRNOG00000085352_tx_15"; exon_id "6_48768911_48769061_+"; exonnum "4"; txlen "1709";
6	sraer114_mid	exon	48768911	48769061	0.0146250810968226	+	.	gene_id "ENSRNOG00000085352"; transcript_id "ENSRNOG00000085352_tx_16"; exon_id "6_48768911_48769061_+"; exonnum "4"; txlen "1170";
6	sraer114_mid	exon	48768911	48769061	0.0126307518563468	+	.	gene_id "ENSRNOG00000085352"; transcript_id "ENSRNOG00000085352_tx_19"; exon_id "6_48768911_48769061_+"; exonnum "3"; txlen "1441";
6	sraer114_mid	exon	48768911	48769061	0.0777743595293874	+	.	gene_id "ENSRNOG00000085352"; transcript_id "ENSRNOG00000085352_tx_3"; exon_id "6_48768911_48769061_+"; exonnum "3"; txlen "1360";
6	sraer114_mid	exon	48768911	48769061	0.0405333373084297	+	.	gene_id "ENSRNOG00000085352"; transcript_id "ENSRNOG00000085352_tx_7"; exon_id "6_48768911_48769061_+"; exonnum "4"; txlen "1628";
6	sraer114_mid	exon	48768914	48769061	0.0229347862654717	+	.	gene_id "ENSRNOG00000085352"; transcript_id "ENSRNOG00000085352_tx_10"; exon_id "6_48768914_48769061_+"; exonnum "4"; txlen "1086";
6	sraer114_mid	exon	48768914	48769061	0.0146250810968226	+	.	gene_id "ENSRNOG00000085352"; transcript_id "ENSRNOG00000085352_tx_13"; exon_id "6_48768914_48769061_+"; exonnum "4"; txlen "1706";
6	sraer114_mid	exon	48768914	48769061	0.0146250810968226	+	.	gene_id "ENSRNOG00000085352"; transcript_id "ENSRNOG00000085352_tx_14"; exon_id "6_48768914_48769061_+"; exonnum "4"; txlen "1167";
6	sraer114_mid	exon	48768914	48769061	0.0126307518563468	+	.	gene_id "ENSRNOG00000085352"; transcript_id "ENSRNOG00000085352_tx_18"; exon_id "6_48768914_48769061_+"; exonnum "3"; txlen "1438";
6	sraer114_mid	exon	48768914	48769061	0.193664230158556	+	.	gene_id "ENSRNOG00000085352"; transcript_id "ENSRNOG00000085352_tx_2"; exon_id "6_48768914_48769061_+"; exonnum "3"; txlen "1357";
6	sraer114_mid	exon	48768914	48769061	0.0119659754428548	+	.	gene_id "ENSRNOG00000085352"; transcript_id "ENSRNOG00000085352_tx_20"; exon_id "6_48768914_48769061_+"; exonnum "3"; txlen "818";
6	sraer114_mid	exon	48768914	48769061	0.0431924429623974	+	.	gene_id "ENSRNOG00000085352"; transcript_id "ENSRNOG00000085352_tx_6"; exon_id "6_48768914_48769061_+"; exonnum "4"; txlen "1625";
6	sraer114_ss	exon	48771179	48771543	0.0146250810968226	+	.	gene_id "ENSRNOG00000085352"; transcript_id "ENSRNOG00000085352_tx_13"; exon_id "6_48771179_48771543_+"; exonnum "5"; txlen "1706";
6	sraer114_ss	exon	48771179	48771543	0.0146250810968226	+	.	gene_id "ENSRNOG00000085352"; transcript_id "ENSRNOG00000085352_tx_14"; exon_id "6_48771179_48771543_+"; exonnum "5"; txlen "1167";
6	sraer114_ss	exon	48771179	48771543	0.0146250810968226	+	.	gene_id "ENSRNOG00000085352"; transcript_id "ENSRNOG00000085352_tx_15"; exon_id "6_48771179_48771543_+"; exonnum "5"; txlen "1709";
6	sraer114_ss	exon	48771179	48771543	0.0146250810968226	+	.	gene_id "ENSRNOG00000085352"; transcript_id "ENSRNOG00000085352_tx_16"; exon_id "6_48771179_48771543_+"; exonnum "5"; txlen "1170";
6	sraer114_ss	exon	48771179	48771543	0.0126307518563468	+	.	gene_id "ENSRNOG00000085352"; transcript_id "ENSRNOG00000085352_tx_18"; exon_id "6_48771179_48771543_+"; exonnum "4"; txlen "1438";
6	sraer114_ss	exon	48771179	48771543	0.0126307518563468	+	.	gene_id "ENSRNOG00000085352"; transcript_id "ENSRNOG00000085352_tx_19"; exon_id "6_48771179_48771543_+"; exonnum "4"; txlen "1441";
6	ensembl	exon	48772159	48772257	0	+	.	gene_id "ENSRNOG00000085352"; gene_version "1"; transcript_id "ENSRNOT00000141997"; transcript_version "1"; exon_number "3"; gene_source "ensembl"; gene_biotype "lncRNA"; transcript_source "ensembl"; transcript_biotype "lncRNA"; exon_id "ENSRNOE00000810000"; exon_version "1"; tag "Ensembl_canonical";
6	sraer114_ss	exon	48779422	48779705	0.0229347862654717	+	.	gene_id "ENSRNOG00000085352"; transcript_id "ENSRNOG00000085352_tx_10"; exon_id "6_48779422_48779705_+"; exonnum "5"; txlen "1086";
6	sraer114_ss	exon	48779422	48779705	0.020275680611504	+	.	gene_id "ENSRNOG00000085352"; transcript_id "ENSRNOG00000085352_tx_11"; exon_id "6_48779422_48779705_+"; exonnum "5"; txlen "1089";
6	sraer114_ss	exon	48779422	48779705	0.193664230158556	+	.	gene_id "ENSRNOG00000085352"; transcript_id "ENSRNOG00000085352_tx_2"; exon_id "6_48779422_48779705_+"; exonnum "4"; txlen "1357";
6	sraer114_ss	exon	48779422	48779705	0.0119659754428548	+	.	gene_id "ENSRNOG00000085352"; transcript_id "ENSRNOG00000085352_tx_20"; exon_id "6_48779422_48779705_+"; exonnum "4"; txlen "818";
6	sraer114_ss	exon	48779422	48779705	0.0777743595293874	+	.	gene_id "ENSRNOG00000085352"; transcript_id "ENSRNOG00000085352_tx_3"; exon_id "6_48779422_48779705_+"; exonnum "4"; txlen "1360";
6	sraer114_ss	exon	48779422	48779705	0.0431924429623974	+	.	gene_id "ENSRNOG00000085352"; transcript_id "ENSRNOG00000085352_tx_6"; exon_id "6_48779422_48779705_+"; exonnum "5"; txlen "1625";
6	sraer114_ss	exon	48779422	48779705	0.0405333373084297	+	.	gene_id "ENSRNOG00000085352"; transcript_id "ENSRNOG00000085352_tx_7"; exon_id "6_48779422_48779705_+"; exonnum "5"; txlen "1628";
6	sraer114_es	exon	48786891	48786997	0.0652059668949585	+	.	gene_id "sraer114_gene_21051"; transcript_id "sraer114_gene_21051_tx_11"; exon_id "6_48786891_48786997_+"; exonnum "1"; txlen "1235";
6	sraer114_es	exon	48786891	48786997	0.0451918093286052	+	.	gene_id "sraer114_gene_21051"; transcript_id "sraer114_gene_21051_tx_12"; exon_id "6_48786891_48786997_+"; exonnum "1"; txlen "587";
6	sraer114_es	exon	48786891	48786997	0.0451918093286052	+	.	gene_id "sraer114_gene_21051"; transcript_id "sraer114_gene_21051_tx_13"; exon_id "6_48786891_48786997_+"; exonnum "1"; txlen "669";
6	sraer114_es	exon	48786891	48786997	0.0451918093286052	+	.	gene_id "sraer114_gene_21051"; transcript_id "sraer114_gene_21051_tx_14"; exon_id "6_48786891_48786997_+"; exonnum "1"; txlen "1436";
6	sraer114_es	exon	48786891	48786997	0.0451918093286052	+	.	gene_id "sraer114_gene_21051"; transcript_id "sraer114_gene_21051_tx_15"; exon_id "6_48786891_48786997_+"; exonnum "1"; txlen "1354";
6	sraer114_es	exon	48786891	48786997	0.0421885410152756	+	.	gene_id "sraer114_gene_21051"; transcript_id "sraer114_gene_21051_tx_20"; exon_id "6_48786891_48786997_+"; exonnum "1"; txlen "596";
6	sraer114_es	exon	48786891	48786997	0.0421885410152756	+	.	gene_id "sraer114_gene_21051"; transcript_id "sraer114_gene_21051_tx_22"; exon_id "6_48786891_48786997_+"; exonnum "1"; txlen "514";
6	sraer114_es	exon	48786891	48786997	0.0295279133476127	+	.	gene_id "sraer114_gene_21051"; transcript_id "sraer114_gene_21051_tx_25"; exon_id "6_48786891_48786997_+"; exonnum "1"; txlen "1392";
6	sraer114_es	exon	48786891	48786997	0.0295279133476127	+	.	gene_id "sraer114_gene_21051"; transcript_id "sraer114_gene_21051_tx_27"; exon_id "6_48786891_48786997_+"; exonnum "1"; txlen "1310";
6	sraer114_es	exon	48786891	48786997	0.0280150627132379	+	.	gene_id "sraer114_gene_21051"; transcript_id "sraer114_gene_21051_tx_28"; exon_id "6_48786891_48786997_+"; exonnum "1"; txlen "1511";
6	sraer114_es	exon	48786891	48786997	0.0233586541978524	+	.	gene_id "sraer114_gene_21051"; transcript_id "sraer114_gene_21051_tx_30"; exon_id "6_48786891_48786997_+"; exonnum "1"; txlen "1220";
6	sraer114_es	exon	48786891	48786997	0.0233586541978524	+	.	gene_id "sraer114_gene_21051"; transcript_id "sraer114_gene_21051_tx_32"; exon_id "6_48786891_48786997_+"; exonnum "1"; txlen "1138";
6	sraer114_es	exon	48786891	48786997	0.0193874686778601	+	.	gene_id "sraer114_gene_21051"; transcript_id "sraer114_gene_21051_tx_37"; exon_id "6_48786891_48786997_+"; exonnum "1"; txlen "1339";
6	sraer114_es	exon	48786891	48786997	0.0184336753621969	+	.	gene_id "sraer114_gene_21051"; transcript_id "sraer114_gene_21051_tx_38"; exon_id "6_48786891_48786997_+"; exonnum "1"; txlen "1429";
6	sraer114_es	exon	48786891	48786997	0.0177278297967581	+	.	gene_id "sraer114_gene_21051"; transcript_id "sraer114_gene_21051_tx_39"; exon_id "6_48786891_48786997_+"; exonnum "1"; txlen "715";
6	sraer114_es	exon	48786891	48786997	0.0177278297967581	+	.	gene_id "sraer114_gene_21051"; transcript_id "sraer114_gene_21051_tx_40"; exon_id "6_48786891_48786997_+"; exonnum "1"; txlen "633";
6	sraer114_es	exon	48786891	48786997	0.0155047014869689	+	.	gene_id "sraer114_gene_21051"; transcript_id "sraer114_gene_21051_tx_42"; exon_id "6_48786891_48786997_+"; exonnum "1"; txlen "1058";
6	sraer114_es	exon	48786891	48786997	0.0141687139101631	+	.	gene_id "sraer114_gene_21051"; transcript_id "sraer114_gene_21051_tx_44"; exon_id "6_48786891_48786997_+"; exonnum "1"; txlen "1257";
6	sraer114_es	exon	48786891	48786997	0.0140925546512038	+	.	gene_id "sraer114_gene_21051"; transcript_id "sraer114_gene_21051_tx_46"; exon_id "6_48786891_48786997_+"; exonnum "1"; txlen "1295";
6	sraer114_es	exon	48786891	48786997	0.148947643498446	+	.	gene_id "sraer114_gene_21051"; transcript_id "sraer114_gene_21051_tx_5"; exon_id "6_48786891_48786997_+"; exonnum "1"; txlen "550";
6	sraer114_es	exon	48786891	48786997	0.0652059668949585	+	.	gene_id "sraer114_gene_21051"; transcript_id "sraer114_gene_21051_tx_9"; exon_id "6_48786891_48786997_+"; exonnum "1"; txlen "1317";
6	sraer114_es	exon	48786900	48786961	0.457475151031387	+	.	gene_id "sraer114_gene_21051"; transcript_id "sraer114_gene_21051_tx_1"; exon_id "6_48786900_48786961_+"; exonnum "1"; txlen "542";
6	sraer114_es	exon	48786900	48786961	0.0652059668949585	+	.	gene_id "sraer114_gene_21051"; transcript_id "sraer114_gene_21051_tx_10"; exon_id "6_48786900_48786961_+"; exonnum "1"; txlen "1309";
6	sraer114_es	exon	48786900	48786961	0.0421885410152756	+	.	gene_id "sraer114_gene_21051"; transcript_id "sraer114_gene_21051_tx_18"; exon_id "6_48786900_48786961_+"; exonnum "1"; txlen "670";
6	sraer114_es	exon	48786900	48786961	0.0421885410152756	+	.	gene_id "sraer114_gene_21051"; transcript_id "sraer114_gene_21051_tx_19"; exon_id "6_48786900_48786961_+"; exonnum "1"; txlen "588";
6	sraer114_es	exon	48786900	48786961	0.0295279133476127	+	.	gene_id "sraer114_gene_21051"; transcript_id "sraer114_gene_21051_tx_24"; exon_id "6_48786900_48786961_+"; exonnum "1"; txlen "1466";
6	sraer114_es	exon	48786900	48786961	0.0295279133476127	+	.	gene_id "sraer114_gene_21051"; transcript_id "sraer114_gene_21051_tx_26"; exon_id "6_48786900_48786961_+"; exonnum "1"; txlen "1384";
6	sraer114_es	exon	48786900	48786961	0.0233586541978524	+	.	gene_id "sraer114_gene_21051"; transcript_id "sraer114_gene_21051_tx_29"; exon_id "6_48786900_48786961_+"; exonnum "1"; txlen "1294";
6	sraer114_es	exon	48786900	48786961	0.0233586541978524	+	.	gene_id "sraer114_gene_21051"; transcript_id "sraer114_gene_21051_tx_31"; exon_id "6_48786900_48786961_+"; exonnum "1"; txlen "1212";
6	sraer114_es	exon	48786900	48786961	0.148947643498446	+	.	gene_id "sraer114_gene_21051"; transcript_id "sraer114_gene_21051_tx_4"; exon_id "6_48786900_48786961_+"; exonnum "1"; txlen "624";
6	sraer114_es	exon	48786900	48786961	0.0155047014869689	+	.	gene_id "sraer114_gene_21051"; transcript_id "sraer114_gene_21051_tx_41"; exon_id "6_48786900_48786961_+"; exonnum "1"; txlen "1132";
6	sraer114_es	exon	48786900	48786961	0.0155047014869689	+	.	gene_id "sraer114_gene_21051"; transcript_id "sraer114_gene_21051_tx_43"; exon_id "6_48786900_48786961_+"; exonnum "1"; txlen "1050";
6	sraer114_es	exon	48786900	48786961	0.0140925546512038	+	.	gene_id "sraer114_gene_21051"; transcript_id "sraer114_gene_21051_tx_45"; exon_id "6_48786900_48786961_+"; exonnum "1"; txlen "1369";
6	sraer114_es	exon	48786900	48786961	0.0140925546512038	+	.	gene_id "sraer114_gene_21051"; transcript_id "sraer114_gene_21051_tx_47"; exon_id "6_48786900_48786961_+"; exonnum "1"; txlen "1287";
6	sraer114_es	exon	48786900	48786961	0.0652059668949585	+	.	gene_id "sraer114_gene_21051"; transcript_id "sraer114_gene_21051_tx_8"; exon_id "6_48786900_48786961_+"; exonnum "1"; txlen "1391";
6	sraer114_mid	exon	48787064	48787182	0.457475151031387	+	.	gene_id "sraer114_gene_21051"; transcript_id "sraer114_gene_21051_tx_1"; exon_id "6_48787064_48787182_+"; exonnum "2"; txlen "542";
6	sraer114_mid	exon	48787064	48787182	0.0652059668949585	+	.	gene_id "sraer114_gene_21051"; transcript_id "sraer114_gene_21051_tx_10"; exon_id "6_48787064_48787182_+"; exonnum "2"; txlen "1309";
6	sraer114_mid	exon	48787064	48787182	0.0451918093286052	+	.	gene_id "sraer114_gene_21051"; transcript_id "sraer114_gene_21051_tx_12"; exon_id "6_48787064_48787182_+"; exonnum "2"; txlen "587";
6	sraer114_mid	exon	48787064	48787182	0.0451918093286052	+	.	gene_id "sraer114_gene_21051"; transcript_id "sraer114_gene_21051_tx_13"; exon_id "6_48787064_48787182_+"; exonnum "2"; txlen "669";
6	sraer114_mid	exon	48787064	48787182	0.0451918093286052	+	.	gene_id "sraer114_gene_21051"; transcript_id "sraer114_gene_21051_tx_14"; exon_id "6_48787064_48787182_+"; exonnum "2"; txlen "1436";
6	sraer114_mid	exon	48787064	48787182	0.0451918093286052	+	.	gene_id "sraer114_gene_21051"; transcript_id "sraer114_gene_21051_tx_15"; exon_id "6_48787064_48787182_+"; exonnum "2"; txlen "1354";
6	sraer114_mid	exon	48787064	48787182	0.0421885410152756	+	.	gene_id "sraer114_gene_21051"; transcript_id "sraer114_gene_21051_tx_18"; exon_id "6_48787064_48787182_+"; exonnum "2"; txlen "670";
6	sraer114_mid	exon	48787064	48787182	0.0421885410152756	+	.	gene_id "sraer114_gene_21051"; transcript_id "sraer114_gene_21051_tx_19"; exon_id "6_48787064_48787182_+"; exonnum "2"; txlen "588";
6	sraer114_mid	exon	48787064	48787182	0.0295279133476127	+	.	gene_id "sraer114_gene_21051"; transcript_id "sraer114_gene_21051_tx_24"; exon_id "6_48787064_48787182_+"; exonnum "2"; txlen "1466";
6	sraer114_mid	exon	48787064	48787182	0.0295279133476127	+	.	gene_id "sraer114_gene_21051"; transcript_id "sraer114_gene_21051_tx_26"; exon_id "6_48787064_48787182_+"; exonnum "2"; txlen "1384";
6	sraer114_mid	exon	48787064	48787182	0.0280150627132379	+	.	gene_id "sraer114_gene_21051"; transcript_id "sraer114_gene_21051_tx_28"; exon_id "6_48787064_48787182_+"; exonnum "2"; txlen "1511";
6	sraer114_mid	exon	48787064	48787182	0.0233586541978524	+	.	gene_id "sraer114_gene_21051"; transcript_id "sraer114_gene_21051_tx_29"; exon_id "6_48787064_48787182_+"; exonnum "2"; txlen "1294";
6	sraer114_mid	exon	48787064	48787182	0.0233586541978524	+	.	gene_id "sraer114_gene_21051"; transcript_id "sraer114_gene_21051_tx_31"; exon_id "6_48787064_48787182_+"; exonnum "2"; txlen "1212";
6	sraer114_mid	exon	48787064	48787182	0.0193874686778601	+	.	gene_id "sraer114_gene_21051"; transcript_id "sraer114_gene_21051_tx_37"; exon_id "6_48787064_48787182_+"; exonnum "2"; txlen "1339";
6	sraer114_mid	exon	48787064	48787182	0.0184336753621969	+	.	gene_id "sraer114_gene_21051"; transcript_id "sraer114_gene_21051_tx_38"; exon_id "6_48787064_48787182_+"; exonnum "2"; txlen "1429";
6	sraer114_mid	exon	48787064	48787182	0.0177278297967581	+	.	gene_id "sraer114_gene_21051"; transcript_id "sraer114_gene_21051_tx_39"; exon_id "6_48787064_48787182_+"; exonnum "2"; txlen "715";
6	sraer114_mid	exon	48787064	48787182	0.148947643498446	+	.	gene_id "sraer114_gene_21051"; transcript_id "sraer114_gene_21051_tx_4"; exon_id "6_48787064_48787182_+"; exonnum "2"; txlen "624";
6	sraer114_mid	exon	48787064	48787182	0.0177278297967581	+	.	gene_id "sraer114_gene_21051"; transcript_id "sraer114_gene_21051_tx_40"; exon_id "6_48787064_48787182_+"; exonnum "2"; txlen "633";
6	sraer114_mid	exon	48787064	48787182	0.0155047014869689	+	.	gene_id "sraer114_gene_21051"; transcript_id "sraer114_gene_21051_tx_41"; exon_id "6_48787064_48787182_+"; exonnum "2"; txlen "1132";
6	sraer114_mid	exon	48787064	48787182	0.0155047014869689	+	.	gene_id "sraer114_gene_21051"; transcript_id "sraer114_gene_21051_tx_43"; exon_id "6_48787064_48787182_+"; exonnum "2"; txlen "1050";
6	sraer114_mid	exon	48787064	48787182	0.0141687139101631	+	.	gene_id "sraer114_gene_21051"; transcript_id "sraer114_gene_21051_tx_44"; exon_id "6_48787064_48787182_+"; exonnum "2"; txlen "1257";
6	sraer114_mid	exon	48787064	48787182	0.0140925546512038	+	.	gene_id "sraer114_gene_21051"; transcript_id "sraer114_gene_21051_tx_45"; exon_id "6_48787064_48787182_+"; exonnum "2"; txlen "1369";
6	sraer114_mid	exon	48787064	48787182	0.0140925546512038	+	.	gene_id "sraer114_gene_21051"; transcript_id "sraer114_gene_21051_tx_47"; exon_id "6_48787064_48787182_+"; exonnum "2"; txlen "1287";
6	sraer114_mid	exon	48787064	48787182	0.0652059668949585	+	.	gene_id "sraer114_gene_21051"; transcript_id "sraer114_gene_21051_tx_8"; exon_id "6_48787064_48787182_+"; exonnum "2"; txlen "1391";
6	sraer114_es	exon	48788376	48788446	0.0443429426840179	+	.	gene_id "sraer114_gene_21051"; transcript_id "sraer114_gene_21051_tx_16"; exon_id "6_48788376_48788446_+"; exonnum "1"; txlen "1281";
6	sraer114_es	exon	48788376	48788446	0.0443429426840179	+	.	gene_id "sraer114_gene_21051"; transcript_id "sraer114_gene_21051_tx_17"; exon_id "6_48788376_48788446_+"; exonnum "1"; txlen "1199";
6	sraer114_es	exon	48788376	48788446	0.0421885410152756	+	.	gene_id "sraer114_gene_21051"; transcript_id "sraer114_gene_21051_tx_21"; exon_id "6_48788376_48788446_+"; exonnum "1"; txlen "560";
6	sraer114_es	exon	48788376	48788446	0.0210405403966368	+	.	gene_id "sraer114_gene_21051"; transcript_id "sraer114_gene_21051_tx_33"; exon_id "6_48788376_48788446_+"; exonnum "1"; txlen "1184";
6	sraer114_es	exon	48788376	48788446	0.0210405403966368	+	.	gene_id "sraer114_gene_21051"; transcript_id "sraer114_gene_21051_tx_34"; exon_id "6_48788376_48788446_+"; exonnum "1"; txlen "1102";
6	sraer114_es	exon	48788376	48788446	0.020917776371669	+	.	gene_id "sraer114_gene_21051"; transcript_id "sraer114_gene_21051_tx_35"; exon_id "6_48788376_48788446_+"; exonnum "1"; txlen "1356";
6	sraer114_es	exon	48788376	48788446	0.020917776371669	+	.	gene_id "sraer114_gene_21051"; transcript_id "sraer114_gene_21051_tx_36"; exon_id "6_48788376_48788446_+"; exonnum "1"; txlen "1274";
6	sraer114_es	exon	48788376	48788446	0.087568094036938	+	.	gene_id "sraer114_gene_21051"; transcript_id "sraer114_gene_21051_tx_7"; exon_id "6_48788376_48788446_+"; exonnum "1"; txlen "514";
6	sraer114_mid	exon	48789066	48789162	0.457475151031387	+	.	gene_id "sraer114_gene_21051"; transcript_id "sraer114_gene_21051_tx_1"; exon_id "6_48789066_48789162_+"; exonnum "3"; txlen "542";
6	sraer114_mid	exon	48789066	48789162	0.0652059668949585	+	.	gene_id "sraer114_gene_21051"; transcript_id "sraer114_gene_21051_tx_10"; exon_id "6_48789066_48789162_+"; exonnum "3"; txlen "1309";
6	sraer114_mid	exon	48789066	48789162	0.0652059668949585	+	.	gene_id "sraer114_gene_21051"; transcript_id "sraer114_gene_21051_tx_11"; exon_id "6_48789066_48789162_+"; exonnum "2"; txlen "1235";
6	sraer114_mid	exon	48789066	48789162	0.0451918093286052	+	.	gene_id "sraer114_gene_21051"; transcript_id "sraer114_gene_21051_tx_12"; exon_id "6_48789066_48789162_+"; exonnum "3"; txlen "587";
6	sraer114_mid	exon	48789066	48789162	0.0451918093286052	+	.	gene_id "sraer114_gene_21051"; transcript_id "sraer114_gene_21051_tx_13"; exon_id "6_48789066_48789162_+"; exonnum "3"; txlen "669";
6	sraer114_mid	exon	48789066	48789162	0.0451918093286052	+	.	gene_id "sraer114_gene_21051"; transcript_id "sraer114_gene_21051_tx_14"; exon_id "6_48789066_48789162_+"; exonnum "3"; txlen "1436";
6	sraer114_mid	exon	48789066	48789162	0.0451918093286052	+	.	gene_id "sraer114_gene_21051"; transcript_id "sraer114_gene_21051_tx_15"; exon_id "6_48789066_48789162_+"; exonnum "3"; txlen "1354";
6	sraer114_mid	exon	48789066	48789162	0.0443429426840179	+	.	gene_id "sraer114_gene_21051"; transcript_id "sraer114_gene_21051_tx_16"; exon_id "6_48789066_48789162_+"; exonnum "2"; txlen "1281";
6	sraer114_mid	exon	48789066	48789162	0.0443429426840179	+	.	gene_id "sraer114_gene_21051"; transcript_id "sraer114_gene_21051_tx_17"; exon_id "6_48789066_48789162_+"; exonnum "2"; txlen "1199";
6	sraer114_mid	exon	48789066	48789162	0.0421885410152756	+	.	gene_id "sraer114_gene_21051"; transcript_id "sraer114_gene_21051_tx_18"; exon_id "6_48789066_48789162_+"; exonnum "3"; txlen "670";
6	sraer114_mid	exon	48789066	48789162	0.0421885410152756	+	.	gene_id "sraer114_gene_21051"; transcript_id "sraer114_gene_21051_tx_19"; exon_id "6_48789066_48789162_+"; exonnum "3"; txlen "588";
6	sraer114_mid	exon	48789066	48789162	0.0421885410152756	+	.	gene_id "sraer114_gene_21051"; transcript_id "sraer114_gene_21051_tx_20"; exon_id "6_48789066_48789162_+"; exonnum "2"; txlen "596";
6	sraer114_mid	exon	48789066	48789162	0.0421885410152756	+	.	gene_id "sraer114_gene_21051"; transcript_id "sraer114_gene_21051_tx_21"; exon_id "6_48789066_48789162_+"; exonnum "2"; txlen "560";
6	sraer114_mid	exon	48789066	48789162	0.0421885410152756	+	.	gene_id "sraer114_gene_21051"; transcript_id "sraer114_gene_21051_tx_22"; exon_id "6_48789066_48789162_+"; exonnum "2"; txlen "514";
6	sraer114_mid	exon	48789066	48789162	0.0295279133476127	+	.	gene_id "sraer114_gene_21051"; transcript_id "sraer114_gene_21051_tx_24"; exon_id "6_48789066_48789162_+"; exonnum "3"; txlen "1466";
6	sraer114_mid	exon	48789066	48789162	0.0295279133476127	+	.	gene_id "sraer114_gene_21051"; transcript_id "sraer114_gene_21051_tx_25"; exon_id "6_48789066_48789162_+"; exonnum "2"; txlen "1392";
6	sraer114_mid	exon	48789066	48789162	0.0295279133476127	+	.	gene_id "sraer114_gene_21051"; transcript_id "sraer114_gene_21051_tx_26"; exon_id "6_48789066_48789162_+"; exonnum "3"; txlen "1384";
6	sraer114_mid	exon	48789066	48789162	0.0295279133476127	+	.	gene_id "sraer114_gene_21051"; transcript_id "sraer114_gene_21051_tx_27"; exon_id "6_48789066_48789162_+"; exonnum "2"; txlen "1310";
6	sraer114_mid	exon	48789066	48789162	0.0280150627132379	+	.	gene_id "sraer114_gene_21051"; transcript_id "sraer114_gene_21051_tx_28"; exon_id "6_48789066_48789162_+"; exonnum "3"; txlen "1511";
6	sraer114_mid	exon	48789066	48789162	0.0233586541978524	+	.	gene_id "sraer114_gene_21051"; transcript_id "sraer114_gene_21051_tx_29"; exon_id "6_48789066_48789162_+"; exonnum "3"; txlen "1294";
6	sraer114_mid	exon	48789066	48789162	0.0233586541978524	+	.	gene_id "sraer114_gene_21051"; transcript_id "sraer114_gene_21051_tx_30"; exon_id "6_48789066_48789162_+"; exonnum "2"; txlen "1220";
6	sraer114_mid	exon	48789066	48789162	0.0233586541978524	+	.	gene_id "sraer114_gene_21051"; transcript_id "sraer114_gene_21051_tx_31"; exon_id "6_48789066_48789162_+"; exonnum "3"; txlen "1212";
6	sraer114_mid	exon	48789066	48789162	0.0233586541978524	+	.	gene_id "sraer114_gene_21051"; transcript_id "sraer114_gene_21051_tx_32"; exon_id "6_48789066_48789162_+"; exonnum "2"; txlen "1138";
6	sraer114_mid	exon	48789066	48789162	0.0210405403966368	+	.	gene_id "sraer114_gene_21051"; transcript_id "sraer114_gene_21051_tx_33"; exon_id "6_48789066_48789162_+"; exonnum "2"; txlen "1184";
6	sraer114_mid	exon	48789066	48789162	0.0210405403966368	+	.	gene_id "sraer114_gene_21051"; transcript_id "sraer114_gene_21051_tx_34"; exon_id "6_48789066_48789162_+"; exonnum "2"; txlen "1102";
6	sraer114_mid	exon	48789066	48789162	0.020917776371669	+	.	gene_id "sraer114_gene_21051"; transcript_id "sraer114_gene_21051_tx_35"; exon_id "6_48789066_48789162_+"; exonnum "2"; txlen "1356";
6	sraer114_mid	exon	48789066	48789162	0.020917776371669	+	.	gene_id "sraer114_gene_21051"; transcript_id "sraer114_gene_21051_tx_36"; exon_id "6_48789066_48789162_+"; exonnum "2"; txlen "1274";
6	sraer114_mid	exon	48789066	48789162	0.0193874686778601	+	.	gene_id "sraer114_gene_21051"; transcript_id "sraer114_gene_21051_tx_37"; exon_id "6_48789066_48789162_+"; exonnum "3"; txlen "1339";
6	sraer114_mid	exon	48789066	48789162	0.0184336753621969	+	.	gene_id "sraer114_gene_21051"; transcript_id "sraer114_gene_21051_tx_38"; exon_id "6_48789066_48789162_+"; exonnum "3"; txlen "1429";
6	sraer114_mid	exon	48789066	48789162	0.0177278297967581	+	.	gene_id "sraer114_gene_21051"; transcript_id "sraer114_gene_21051_tx_39"; exon_id "6_48789066_48789162_+"; exonnum "3"; txlen "715";
6	sraer114_mid	exon	48789066	48789162	0.148947643498446	+	.	gene_id "sraer114_gene_21051"; transcript_id "sraer114_gene_21051_tx_4"; exon_id "6_48789066_48789162_+"; exonnum "3"; txlen "624";
6	sraer114_mid	exon	48789066	48789162	0.0177278297967581	+	.	gene_id "sraer114_gene_21051"; transcript_id "sraer114_gene_21051_tx_40"; exon_id "6_48789066_48789162_+"; exonnum "3"; txlen "633";
6	sraer114_mid	exon	48789066	48789162	0.0155047014869689	+	.	gene_id "sraer114_gene_21051"; transcript_id "sraer114_gene_21051_tx_41"; exon_id "6_48789066_48789162_+"; exonnum "3"; txlen "1132";
6	sraer114_mid	exon	48789066	48789162	0.0155047014869689	+	.	gene_id "sraer114_gene_21051"; transcript_id "sraer114_gene_21051_tx_42"; exon_id "6_48789066_48789162_+"; exonnum "2"; txlen "1058";
6	sraer114_mid	exon	48789066	48789162	0.0155047014869689	+	.	gene_id "sraer114_gene_21051"; transcript_id "sraer114_gene_21051_tx_43"; exon_id "6_48789066_48789162_+"; exonnum "3"; txlen "1050";
6	sraer114_mid	exon	48789066	48789162	0.0141687139101631	+	.	gene_id "sraer114_gene_21051"; transcript_id "sraer114_gene_21051_tx_44"; exon_id "6_48789066_48789162_+"; exonnum "3"; txlen "1257";
6	sraer114_mid	exon	48789066	48789162	0.0140925546512038	+	.	gene_id "sraer114_gene_21051"; transcript_id "sraer114_gene_21051_tx_45"; exon_id "6_48789066_48789162_+"; exonnum "3"; txlen "1369";
6	sraer114_mid	exon	48789066	48789162	0.0140925546512038	+	.	gene_id "sraer114_gene_21051"; transcript_id "sraer114_gene_21051_tx_46"; exon_id "6_48789066_48789162_+"; exonnum "2"; txlen "1295";
6	sraer114_mid	exon	48789066	48789162	0.0140925546512038	+	.	gene_id "sraer114_gene_21051"; transcript_id "sraer114_gene_21051_tx_47"; exon_id "6_48789066_48789162_+"; exonnum "3"; txlen "1287";
6	sraer114_mid	exon	48789066	48789162	0.148947643498446	+	.	gene_id "sraer114_gene_21051"; transcript_id "sraer114_gene_21051_tx_5"; exon_id "6_48789066_48789162_+"; exonnum "2"; txlen "550";
6	sraer114_mid	exon	48789066	48789162	0.087568094036938	+	.	gene_id "sraer114_gene_21051"; transcript_id "sraer114_gene_21051_tx_7"; exon_id "6_48789066_48789162_+"; exonnum "2"; txlen "514";
6	sraer114_mid	exon	48789066	48789162	0.0652059668949585	+	.	gene_id "sraer114_gene_21051"; transcript_id "sraer114_gene_21051_tx_8"; exon_id "6_48789066_48789162_+"; exonnum "3"; txlen "1391";
6	sraer114_mid	exon	48789066	48789162	0.0652059668949585	+	.	gene_id "sraer114_gene_21051"; transcript_id "sraer114_gene_21051_tx_9"; exon_id "6_48789066_48789162_+"; exonnum "2"; txlen "1317";
6	sraer114_mid	exon	48789706	48789787	0.0451918093286052	+	.	gene_id "sraer114_gene_21051"; transcript_id "sraer114_gene_21051_tx_13"; exon_id "6_48789706_48789787_+"; exonnum "4"; txlen "669";
6	sraer114_mid	exon	48789706	48789787	0.0451918093286052	+	.	gene_id "sraer114_gene_21051"; transcript_id "sraer114_gene_21051_tx_14"; exon_id "6_48789706_48789787_+"; exonnum "4"; txlen "1436";
6	sraer114_mid	exon	48789706	48789787	0.0443429426840179	+	.	gene_id "sraer114_gene_21051"; transcript_id "sraer114_gene_21051_tx_16"; exon_id "6_48789706_48789787_+"; exonnum "3"; txlen "1281";
6	sraer114_mid	exon	48789706	48789787	0.0421885410152756	+	.	gene_id "sraer114_gene_21051"; transcript_id "sraer114_gene_21051_tx_18"; exon_id "6_48789706_48789787_+"; exonnum "4"; txlen "670";
6	sraer114_mid	exon	48789706	48789787	0.0421885410152756	+	.	gene_id "sraer114_gene_21051"; transcript_id "sraer114_gene_21051_tx_20"; exon_id "6_48789706_48789787_+"; exonnum "3"; txlen "596";
6	sraer114_mid	exon	48789706	48789787	0.0421885410152756	+	.	gene_id "sraer114_gene_21051"; transcript_id "sraer114_gene_21051_tx_21"; exon_id "6_48789706_48789787_+"; exonnum "3"; txlen "560";
6	sraer114_mid	exon	48789706	48789787	0.0295279133476127	+	.	gene_id "sraer114_gene_21051"; transcript_id "sraer114_gene_21051_tx_24"; exon_id "6_48789706_48789787_+"; exonnum "4"; txlen "1466";
6	sraer114_mid	exon	48789706	48789787	0.0295279133476127	+	.	gene_id "sraer114_gene_21051"; transcript_id "sraer114_gene_21051_tx_25"; exon_id "6_48789706_48789787_+"; exonnum "3"; txlen "1392";
6	sraer114_mid	exon	48789706	48789787	0.0280150627132379	+	.	gene_id "sraer114_gene_21051"; transcript_id "sraer114_gene_21051_tx_28"; exon_id "6_48789706_48789787_+"; exonnum "4"; txlen "1511";
6	sraer114_mid	exon	48789706	48789787	0.0233586541978524	+	.	gene_id "sraer114_gene_21051"; transcript_id "sraer114_gene_21051_tx_29"; exon_id "6_48789706_48789787_+"; exonnum "4"; txlen "1294";
6	sraer114_mid	exon	48789706	48789787	0.0233586541978524	+	.	gene_id "sraer114_gene_21051"; transcript_id "sraer114_gene_21051_tx_30"; exon_id "6_48789706_48789787_+"; exonnum "3"; txlen "1220";
6	sraer114_mid	exon	48789706	48789787	0.0210405403966368	+	.	gene_id "sraer114_gene_21051"; transcript_id "sraer114_gene_21051_tx_33"; exon_id "6_48789706_48789787_+"; exonnum "3"; txlen "1184";
6	sraer114_mid	exon	48789706	48789787	0.020917776371669	+	.	gene_id "sraer114_gene_21051"; transcript_id "sraer114_gene_21051_tx_35"; exon_id "6_48789706_48789787_+"; exonnum "3"; txlen "1356";
6	sraer114_mid	exon	48789706	48789787	0.0193874686778601	+	.	gene_id "sraer114_gene_21051"; transcript_id "sraer114_gene_21051_tx_37"; exon_id "6_48789706_48789787_+"; exonnum "4"; txlen "1339";
6	sraer114_mid	exon	48789706	48789787	0.0177278297967581	+	.	gene_id "sraer114_gene_21051"; transcript_id "sraer114_gene_21051_tx_39"; exon_id "6_48789706_48789787_+"; exonnum "4"; txlen "715";
6	sraer114_mid	exon	48789706	48789787	0.148947643498446	+	.	gene_id "sraer114_gene_21051"; transcript_id "sraer114_gene_21051_tx_4"; exon_id "6_48789706_48789787_+"; exonnum "4"; txlen "624";
6	sraer114_mid	exon	48789706	48789787	0.0155047014869689	+	.	gene_id "sraer114_gene_21051"; transcript_id "sraer114_gene_21051_tx_41"; exon_id "6_48789706_48789787_+"; exonnum "4"; txlen "1132";
6	sraer114_mid	exon	48789706	48789787	0.0155047014869689	+	.	gene_id "sraer114_gene_21051"; transcript_id "sraer114_gene_21051_tx_42"; exon_id "6_48789706_48789787_+"; exonnum "3"; txlen "1058";
6	sraer114_mid	exon	48789706	48789787	0.0140925546512038	+	.	gene_id "sraer114_gene_21051"; transcript_id "sraer114_gene_21051_tx_45"; exon_id "6_48789706_48789787_+"; exonnum "4"; txlen "1369";
6	sraer114_mid	exon	48789706	48789787	0.0140925546512038	+	.	gene_id "sraer114_gene_21051"; transcript_id "sraer114_gene_21051_tx_46"; exon_id "6_48789706_48789787_+"; exonnum "3"; txlen "1295";
6	sraer114_mid	exon	48789706	48789787	0.148947643498446	+	.	gene_id "sraer114_gene_21051"; transcript_id "sraer114_gene_21051_tx_5"; exon_id "6_48789706_48789787_+"; exonnum "3"; txlen "550";
6	sraer114_mid	exon	48789706	48789787	0.087568094036938	+	.	gene_id "sraer114_gene_21051"; transcript_id "sraer114_gene_21051_tx_7"; exon_id "6_48789706_48789787_+"; exonnum "3"; txlen "514";
6	sraer114_mid	exon	48789706	48789787	0.0652059668949585	+	.	gene_id "sraer114_gene_21051"; transcript_id "sraer114_gene_21051_tx_8"; exon_id "6_48789706_48789787_+"; exonnum "4"; txlen "1391";
6	sraer114_mid	exon	48789706	48789787	0.0652059668949585	+	.	gene_id "sraer114_gene_21051"; transcript_id "sraer114_gene_21051_tx_9"; exon_id "6_48789706_48789787_+"; exonnum "3"; txlen "1317";
6	sraer114_mid	exon	48790002	48790047	0.0652059668949585	+	.	gene_id "sraer114_gene_21051"; transcript_id "sraer114_gene_21051_tx_10"; exon_id "6_48790002_48790047_+"; exonnum "4"; txlen "1309";
6	sraer114_mid	exon	48790002	48790047	0.0652059668949585	+	.	gene_id "sraer114_gene_21051"; transcript_id "sraer114_gene_21051_tx_11"; exon_id "6_48790002_48790047_+"; exonnum "3"; txlen "1235";
6	sraer114_mid	exon	48790002	48790047	0.0451918093286052	+	.	gene_id "sraer114_gene_21051"; transcript_id "sraer114_gene_21051_tx_14"; exon_id "6_48790002_48790047_+"; exonnum "5"; txlen "1436";
6	sraer114_mid	exon	48790002	48790047	0.0451918093286052	+	.	gene_id "sraer114_gene_21051"; transcript_id "sraer114_gene_21051_tx_15"; exon_id "6_48790002_48790047_+"; exonnum "4"; txlen "1354";
6	sraer114_mid	exon	48790002	48790047	0.0443429426840179	+	.	gene_id "sraer114_gene_21051"; transcript_id "sraer114_gene_21051_tx_16"; exon_id "6_48790002_48790047_+"; exonnum "4"; txlen "1281";
6	sraer114_mid	exon	48790002	48790047	0.0443429426840179	+	.	gene_id "sraer114_gene_21051"; transcript_id "sraer114_gene_21051_tx_17"; exon_id "6_48790002_48790047_+"; exonnum "3"; txlen "1199";
6	sraer114_mid	exon	48790002	48790047	0.0421885410152756	+	.	gene_id "sraer114_gene_21051"; transcript_id "sraer114_gene_21051_tx_18"; exon_id "6_48790002_48790047_+"; exonnum "5"; txlen "670";
6	sraer114_mid	exon	48790002	48790047	0.0421885410152756	+	.	gene_id "sraer114_gene_21051"; transcript_id "sraer114_gene_21051_tx_19"; exon_id "6_48790002_48790047_+"; exonnum "4"; txlen "588";
6	sraer114_mid	exon	48790002	48790047	0.0421885410152756	+	.	gene_id "sraer114_gene_21051"; transcript_id "sraer114_gene_21051_tx_20"; exon_id "6_48790002_48790047_+"; exonnum "4"; txlen "596";
6	sraer114_mid	exon	48790002	48790047	0.0421885410152756	+	.	gene_id "sraer114_gene_21051"; transcript_id "sraer114_gene_21051_tx_21"; exon_id "6_48790002_48790047_+"; exonnum "4"; txlen "560";
6	sraer114_mid	exon	48790002	48790047	0.0421885410152756	+	.	gene_id "sraer114_gene_21051"; transcript_id "sraer114_gene_21051_tx_22"; exon_id "6_48790002_48790047_+"; exonnum "3"; txlen "514";
6	sraer114_mid	exon	48790002	48790047	0.0295279133476127	+	.	gene_id "sraer114_gene_21051"; transcript_id "sraer114_gene_21051_tx_24"; exon_id "6_48790002_48790047_+"; exonnum "5"; txlen "1466";
6	sraer114_mid	exon	48790002	48790047	0.0295279133476127	+	.	gene_id "sraer114_gene_21051"; transcript_id "sraer114_gene_21051_tx_25"; exon_id "6_48790002_48790047_+"; exonnum "4"; txlen "1392";
6	sraer114_mid	exon	48790002	48790047	0.0295279133476127	+	.	gene_id "sraer114_gene_21051"; transcript_id "sraer114_gene_21051_tx_26"; exon_id "6_48790002_48790047_+"; exonnum "4"; txlen "1384";
6	sraer114_mid	exon	48790002	48790047	0.0295279133476127	+	.	gene_id "sraer114_gene_21051"; transcript_id "sraer114_gene_21051_tx_27"; exon_id "6_48790002_48790047_+"; exonnum "3"; txlen "1310";
6	sraer114_mid	exon	48790002	48790047	0.0280150627132379	+	.	gene_id "sraer114_gene_21051"; transcript_id "sraer114_gene_21051_tx_28"; exon_id "6_48790002_48790047_+"; exonnum "5"; txlen "1511";
6	sraer114_mid	exon	48790002	48790047	0.0233586541978524	+	.	gene_id "sraer114_gene_21051"; transcript_id "sraer114_gene_21051_tx_29"; exon_id "6_48790002_48790047_+"; exonnum "5"; txlen "1294";
6	sraer114_mid	exon	48790002	48790047	0.0233586541978524	+	.	gene_id "sraer114_gene_21051"; transcript_id "sraer114_gene_21051_tx_30"; exon_id "6_48790002_48790047_+"; exonnum "4"; txlen "1220";
6	sraer114_mid	exon	48790002	48790047	0.0233586541978524	+	.	gene_id "sraer114_gene_21051"; transcript_id "sraer114_gene_21051_tx_31"; exon_id "6_48790002_48790047_+"; exonnum "4"; txlen "1212";
6	sraer114_mid	exon	48790002	48790047	0.0233586541978524	+	.	gene_id "sraer114_gene_21051"; transcript_id "sraer114_gene_21051_tx_32"; exon_id "6_48790002_48790047_+"; exonnum "3"; txlen "1138";
6	sraer114_mid	exon	48790002	48790047	0.0210405403966368	+	.	gene_id "sraer114_gene_21051"; transcript_id "sraer114_gene_21051_tx_33"; exon_id "6_48790002_48790047_+"; exonnum "4"; txlen "1184";
6	sraer114_mid	exon	48790002	48790047	0.0210405403966368	+	.	gene_id "sraer114_gene_21051"; transcript_id "sraer114_gene_21051_tx_34"; exon_id "6_48790002_48790047_+"; exonnum "3"; txlen "1102";
6	sraer114_mid	exon	48790002	48790047	0.020917776371669	+	.	gene_id "sraer114_gene_21051"; transcript_id "sraer114_gene_21051_tx_35"; exon_id "6_48790002_48790047_+"; exonnum "4"; txlen "1356";
6	sraer114_mid	exon	48790002	48790047	0.020917776371669	+	.	gene_id "sraer114_gene_21051"; transcript_id "sraer114_gene_21051_tx_36"; exon_id "6_48790002_48790047_+"; exonnum "3"; txlen "1274";
6	sraer114_mid	exon	48790002	48790047	0.0193874686778601	+	.	gene_id "sraer114_gene_21051"; transcript_id "sraer114_gene_21051_tx_37"; exon_id "6_48790002_48790047_+"; exonnum "5"; txlen "1339";
6	sraer114_mid	exon	48790002	48790047	0.0184336753621969	+	.	gene_id "sraer114_gene_21051"; transcript_id "sraer114_gene_21051_tx_38"; exon_id "6_48790002_48790047_+"; exonnum "4"; txlen "1429";
6	sraer114_mid	exon	48790002	48790047	0.0177278297967581	+	.	gene_id "sraer114_gene_21051"; transcript_id "sraer114_gene_21051_tx_39"; exon_id "6_48790002_48790047_+"; exonnum "5"; txlen "715";
6	sraer114_mid	exon	48790002	48790047	0.0177278297967581	+	.	gene_id "sraer114_gene_21051"; transcript_id "sraer114_gene_21051_tx_40"; exon_id "6_48790002_48790047_+"; exonnum "4"; txlen "633";
6	sraer114_mid	exon	48790002	48790047	0.0155047014869689	+	.	gene_id "sraer114_gene_21051"; transcript_id "sraer114_gene_21051_tx_41"; exon_id "6_48790002_48790047_+"; exonnum "5"; txlen "1132";
6	sraer114_mid	exon	48790002	48790047	0.0155047014869689	+	.	gene_id "sraer114_gene_21051"; transcript_id "sraer114_gene_21051_tx_42"; exon_id "6_48790002_48790047_+"; exonnum "4"; txlen "1058";
6	sraer114_mid	exon	48790002	48790047	0.0155047014869689	+	.	gene_id "sraer114_gene_21051"; transcript_id "sraer114_gene_21051_tx_43"; exon_id "6_48790002_48790047_+"; exonnum "4"; txlen "1050";
6	sraer114_mid	exon	48790002	48790047	0.0141687139101631	+	.	gene_id "sraer114_gene_21051"; transcript_id "sraer114_gene_21051_tx_44"; exon_id "6_48790002_48790047_+"; exonnum "4"; txlen "1257";
6	sraer114_mid	exon	48790002	48790047	0.0140925546512038	+	.	gene_id "sraer114_gene_21051"; transcript_id "sraer114_gene_21051_tx_45"; exon_id "6_48790002_48790047_+"; exonnum "5"; txlen "1369";
6	sraer114_mid	exon	48790002	48790047	0.0140925546512038	+	.	gene_id "sraer114_gene_21051"; transcript_id "sraer114_gene_21051_tx_46"; exon_id "6_48790002_48790047_+"; exonnum "4"; txlen "1295";
6	sraer114_mid	exon	48790002	48790047	0.0140925546512038	+	.	gene_id "sraer114_gene_21051"; transcript_id "sraer114_gene_21051_tx_47"; exon_id "6_48790002_48790047_+"; exonnum "4"; txlen "1287";
6	sraer114_mid	exon	48790002	48790047	0.0652059668949585	+	.	gene_id "sraer114_gene_21051"; transcript_id "sraer114_gene_21051_tx_8"; exon_id "6_48790002_48790047_+"; exonnum "5"; txlen "1391";
6	sraer114_mid	exon	48790002	48790047	0.0652059668949585	+	.	gene_id "sraer114_gene_21051"; transcript_id "sraer114_gene_21051_tx_9"; exon_id "6_48790002_48790047_+"; exonnum "4"; txlen "1317";
6	sraer114_mid	exon	48790699	48790860	0.0652059668949585	+	.	gene_id "sraer114_gene_21051"; transcript_id "sraer114_gene_21051_tx_10"; exon_id "6_48790699_48790860_+"; exonnum "5"; txlen "1309";
6	sraer114_mid	exon	48790699	48790860	0.0652059668949585	+	.	gene_id "sraer114_gene_21051"; transcript_id "sraer114_gene_21051_tx_11"; exon_id "6_48790699_48790860_+"; exonnum "4"; txlen "1235";
6	sraer114_mid	exon	48790699	48790860	0.0451918093286052	+	.	gene_id "sraer114_gene_21051"; transcript_id "sraer114_gene_21051_tx_14"; exon_id "6_48790699_48790860_+"; exonnum "6"; txlen "1436";
6	sraer114_mid	exon	48790699	48790860	0.0451918093286052	+	.	gene_id "sraer114_gene_21051"; transcript_id "sraer114_gene_21051_tx_15"; exon_id "6_48790699_48790860_+"; exonnum "5"; txlen "1354";
6	sraer114_mid	exon	48790699	48790860	0.0443429426840179	+	.	gene_id "sraer114_gene_21051"; transcript_id "sraer114_gene_21051_tx_16"; exon_id "6_48790699_48790860_+"; exonnum "5"; txlen "1281";
6	sraer114_mid	exon	48790699	48790860	0.0443429426840179	+	.	gene_id "sraer114_gene_21051"; transcript_id "sraer114_gene_21051_tx_17"; exon_id "6_48790699_48790860_+"; exonnum "4"; txlen "1199";
6	sraer114_mid	exon	48790699	48790860	0.0295279133476127	+	.	gene_id "sraer114_gene_21051"; transcript_id "sraer114_gene_21051_tx_24"; exon_id "6_48790699_48790860_+"; exonnum "6"; txlen "1466";
6	sraer114_mid	exon	48790699	48790860	0.0295279133476127	+	.	gene_id "sraer114_gene_21051"; transcript_id "sraer114_gene_21051_tx_25"; exon_id "6_48790699_48790860_+"; exonnum "5"; txlen "1392";
6	sraer114_mid	exon	48790699	48790860	0.0295279133476127	+	.	gene_id "sraer114_gene_21051"; transcript_id "sraer114_gene_21051_tx_26"; exon_id "6_48790699_48790860_+"; exonnum "5"; txlen "1384";
6	sraer114_mid	exon	48790699	48790860	0.0295279133476127	+	.	gene_id "sraer114_gene_21051"; transcript_id "sraer114_gene_21051_tx_27"; exon_id "6_48790699_48790860_+"; exonnum "4"; txlen "1310";
6	sraer114_mid	exon	48790699	48790860	0.0280150627132379	+	.	gene_id "sraer114_gene_21051"; transcript_id "sraer114_gene_21051_tx_28"; exon_id "6_48790699_48790860_+"; exonnum "6"; txlen "1511";
6	sraer114_mid	exon	48790699	48790860	0.0233586541978524	+	.	gene_id "sraer114_gene_21051"; transcript_id "sraer114_gene_21051_tx_29"; exon_id "6_48790699_48790860_+"; exonnum "6"; txlen "1294";
6	sraer114_mid	exon	48790699	48790860	0.0233586541978524	+	.	gene_id "sraer114_gene_21051"; transcript_id "sraer114_gene_21051_tx_30"; exon_id "6_48790699_48790860_+"; exonnum "5"; txlen "1220";
6	sraer114_mid	exon	48790699	48790860	0.0233586541978524	+	.	gene_id "sraer114_gene_21051"; transcript_id "sraer114_gene_21051_tx_31"; exon_id "6_48790699_48790860_+"; exonnum "5"; txlen "1212";
6	sraer114_mid	exon	48790699	48790860	0.0233586541978524	+	.	gene_id "sraer114_gene_21051"; transcript_id "sraer114_gene_21051_tx_32"; exon_id "6_48790699_48790860_+"; exonnum "4"; txlen "1138";
6	sraer114_mid	exon	48790699	48790860	0.0210405403966368	+	.	gene_id "sraer114_gene_21051"; transcript_id "sraer114_gene_21051_tx_33"; exon_id "6_48790699_48790860_+"; exonnum "5"; txlen "1184";
6	sraer114_mid	exon	48790699	48790860	0.0210405403966368	+	.	gene_id "sraer114_gene_21051"; transcript_id "sraer114_gene_21051_tx_34"; exon_id "6_48790699_48790860_+"; exonnum "4"; txlen "1102";
6	sraer114_mid	exon	48790699	48790860	0.020917776371669	+	.	gene_id "sraer114_gene_21051"; transcript_id "sraer114_gene_21051_tx_35"; exon_id "6_48790699_48790860_+"; exonnum "5"; txlen "1356";
6	sraer114_mid	exon	48790699	48790860	0.020917776371669	+	.	gene_id "sraer114_gene_21051"; transcript_id "sraer114_gene_21051_tx_36"; exon_id "6_48790699_48790860_+"; exonnum "4"; txlen "1274";
6	sraer114_mid	exon	48790699	48790860	0.0193874686778601	+	.	gene_id "sraer114_gene_21051"; transcript_id "sraer114_gene_21051_tx_37"; exon_id "6_48790699_48790860_+"; exonnum "6"; txlen "1339";
6	sraer114_mid	exon	48790699	48790860	0.0184336753621969	+	.	gene_id "sraer114_gene_21051"; transcript_id "sraer114_gene_21051_tx_38"; exon_id "6_48790699_48790860_+"; exonnum "5"; txlen "1429";
6	sraer114_mid	exon	48790699	48790860	0.0141687139101631	+	.	gene_id "sraer114_gene_21051"; transcript_id "sraer114_gene_21051_tx_44"; exon_id "6_48790699_48790860_+"; exonnum "5"; txlen "1257";
6	sraer114_mid	exon	48790699	48790860	0.0140925546512038	+	.	gene_id "sraer114_gene_21051"; transcript_id "sraer114_gene_21051_tx_45"; exon_id "6_48790699_48790860_+"; exonnum "6"; txlen "1369";
6	sraer114_mid	exon	48790699	48790860	0.0140925546512038	+	.	gene_id "sraer114_gene_21051"; transcript_id "sraer114_gene_21051_tx_46"; exon_id "6_48790699_48790860_+"; exonnum "5"; txlen "1295";
6	sraer114_mid	exon	48790699	48790860	0.0140925546512038	+	.	gene_id "sraer114_gene_21051"; transcript_id "sraer114_gene_21051_tx_47"; exon_id "6_48790699_48790860_+"; exonnum "5"; txlen "1287";
6	sraer114_mid	exon	48790699	48790860	0.0652059668949585	+	.	gene_id "sraer114_gene_21051"; transcript_id "sraer114_gene_21051_tx_8"; exon_id "6_48790699_48790860_+"; exonnum "6"; txlen "1391";
6	sraer114_mid	exon	48790699	48790860	0.0652059668949585	+	.	gene_id "sraer114_gene_21051"; transcript_id "sraer114_gene_21051_tx_9"; exon_id "6_48790699_48790860_+"; exonnum "5"; txlen "1317";
6	sraer114_mid	exon	48791935	48792031	0.0652059668949585	+	.	gene_id "sraer114_gene_21051"; transcript_id "sraer114_gene_21051_tx_10"; exon_id "6_48791935_48792031_+"; exonnum "6"; txlen "1309";
6	sraer114_mid	exon	48791935	48792031	0.0652059668949585	+	.	gene_id "sraer114_gene_21051"; transcript_id "sraer114_gene_21051_tx_11"; exon_id "6_48791935_48792031_+"; exonnum "5"; txlen "1235";
6	sraer114_mid	exon	48791935	48792031	0.0451918093286052	+	.	gene_id "sraer114_gene_21051"; transcript_id "sraer114_gene_21051_tx_14"; exon_id "6_48791935_48792031_+"; exonnum "7"; txlen "1436";
6	sraer114_mid	exon	48791935	48792031	0.0451918093286052	+	.	gene_id "sraer114_gene_21051"; transcript_id "sraer114_gene_21051_tx_15"; exon_id "6_48791935_48792031_+"; exonnum "6"; txlen "1354";
6	sraer114_mid	exon	48791935	48792031	0.0443429426840179	+	.	gene_id "sraer114_gene_21051"; transcript_id "sraer114_gene_21051_tx_16"; exon_id "6_48791935_48792031_+"; exonnum "6"; txlen "1281";
6	sraer114_mid	exon	48791935	48792031	0.0443429426840179	+	.	gene_id "sraer114_gene_21051"; transcript_id "sraer114_gene_21051_tx_17"; exon_id "6_48791935_48792031_+"; exonnum "5"; txlen "1199";
6	sraer114_mid	exon	48791935	48792031	0.0295279133476127	+	.	gene_id "sraer114_gene_21051"; transcript_id "sraer114_gene_21051_tx_24"; exon_id "6_48791935_48792031_+"; exonnum "7"; txlen "1466";
6	sraer114_mid	exon	48791935	48792031	0.0295279133476127	+	.	gene_id "sraer114_gene_21051"; transcript_id "sraer114_gene_21051_tx_25"; exon_id "6_48791935_48792031_+"; exonnum "6"; txlen "1392";
6	sraer114_mid	exon	48791935	48792031	0.0295279133476127	+	.	gene_id "sraer114_gene_21051"; transcript_id "sraer114_gene_21051_tx_26"; exon_id "6_48791935_48792031_+"; exonnum "6"; txlen "1384";
6	sraer114_mid	exon	48791935	48792031	0.0295279133476127	+	.	gene_id "sraer114_gene_21051"; transcript_id "sraer114_gene_21051_tx_27"; exon_id "6_48791935_48792031_+"; exonnum "5"; txlen "1310";
6	sraer114_mid	exon	48791935	48792031	0.0280150627132379	+	.	gene_id "sraer114_gene_21051"; transcript_id "sraer114_gene_21051_tx_28"; exon_id "6_48791935_48792031_+"; exonnum "7"; txlen "1511";
6	sraer114_mid	exon	48791935	48792031	0.020917776371669	+	.	gene_id "sraer114_gene_21051"; transcript_id "sraer114_gene_21051_tx_35"; exon_id "6_48791935_48792031_+"; exonnum "6"; txlen "1356";
6	sraer114_mid	exon	48791935	48792031	0.020917776371669	+	.	gene_id "sraer114_gene_21051"; transcript_id "sraer114_gene_21051_tx_36"; exon_id "6_48791935_48792031_+"; exonnum "5"; txlen "1274";
6	sraer114_mid	exon	48791935	48792031	0.0184336753621969	+	.	gene_id "sraer114_gene_21051"; transcript_id "sraer114_gene_21051_tx_38"; exon_id "6_48791935_48792031_+"; exonnum "6"; txlen "1429";
6	sraer114_mid	exon	48791935	48792031	0.0652059668949585	+	.	gene_id "sraer114_gene_21051"; transcript_id "sraer114_gene_21051_tx_8"; exon_id "6_48791935_48792031_+"; exonnum "7"; txlen "1391";
6	sraer114_mid	exon	48791935	48792031	0.0652059668949585	+	.	gene_id "sraer114_gene_21051"; transcript_id "sraer114_gene_21051_tx_9"; exon_id "6_48791935_48792031_+"; exonnum "6"; txlen "1317";
6	sraer114_mid	exon	48792124	48792456	0.0652059668949585	+	.	gene_id "sraer114_gene_21051"; transcript_id "sraer114_gene_21051_tx_10"; exon_id "6_48792124_48792456_+"; exonnum "7"; txlen "1309";
6	sraer114_mid	exon	48792124	48792456	0.0652059668949585	+	.	gene_id "sraer114_gene_21051"; transcript_id "sraer114_gene_21051_tx_11"; exon_id "6_48792124_48792456_+"; exonnum "6"; txlen "1235";
6	sraer114_mid	exon	48792124	48792456	0.0451918093286052	+	.	gene_id "sraer114_gene_21051"; transcript_id "sraer114_gene_21051_tx_14"; exon_id "6_48792124_48792456_+"; exonnum "8"; txlen "1436";
6	sraer114_mid	exon	48792124	48792456	0.0451918093286052	+	.	gene_id "sraer114_gene_21051"; transcript_id "sraer114_gene_21051_tx_15"; exon_id "6_48792124_48792456_+"; exonnum "7"; txlen "1354";
6	sraer114_mid	exon	48792124	48792456	0.0443429426840179	+	.	gene_id "sraer114_gene_21051"; transcript_id "sraer114_gene_21051_tx_16"; exon_id "6_48792124_48792456_+"; exonnum "7"; txlen "1281";
6	sraer114_mid	exon	48792124	48792456	0.0443429426840179	+	.	gene_id "sraer114_gene_21051"; transcript_id "sraer114_gene_21051_tx_17"; exon_id "6_48792124_48792456_+"; exonnum "6"; txlen "1199";
6	sraer114_mid	exon	48792124	48792456	0.0295279133476127	+	.	gene_id "sraer114_gene_21051"; transcript_id "sraer114_gene_21051_tx_24"; exon_id "6_48792124_48792456_+"; exonnum "8"; txlen "1466";
6	sraer114_mid	exon	48792124	48792456	0.0295279133476127	+	.	gene_id "sraer114_gene_21051"; transcript_id "sraer114_gene_21051_tx_25"; exon_id "6_48792124_48792456_+"; exonnum "7"; txlen "1392";
6	sraer114_mid	exon	48792124	48792456	0.0295279133476127	+	.	gene_id "sraer114_gene_21051"; transcript_id "sraer114_gene_21051_tx_26"; exon_id "6_48792124_48792456_+"; exonnum "7"; txlen "1384";
6	sraer114_mid	exon	48792124	48792456	0.0295279133476127	+	.	gene_id "sraer114_gene_21051"; transcript_id "sraer114_gene_21051_tx_27"; exon_id "6_48792124_48792456_+"; exonnum "6"; txlen "1310";
6	sraer114_mid	exon	48792124	48792456	0.0280150627132379	+	.	gene_id "sraer114_gene_21051"; transcript_id "sraer114_gene_21051_tx_28"; exon_id "6_48792124_48792456_+"; exonnum "8"; txlen "1511";
6	sraer114_mid	exon	48792124	48792456	0.0233586541978524	+	.	gene_id "sraer114_gene_21051"; transcript_id "sraer114_gene_21051_tx_29"; exon_id "6_48792124_48792456_+"; exonnum "7"; txlen "1294";
6	sraer114_mid	exon	48792124	48792456	0.0233586541978524	+	.	gene_id "sraer114_gene_21051"; transcript_id "sraer114_gene_21051_tx_30"; exon_id "6_48792124_48792456_+"; exonnum "6"; txlen "1220";
6	sraer114_mid	exon	48792124	48792456	0.0233586541978524	+	.	gene_id "sraer114_gene_21051"; transcript_id "sraer114_gene_21051_tx_31"; exon_id "6_48792124_48792456_+"; exonnum "6"; txlen "1212";
6	sraer114_mid	exon	48792124	48792456	0.0233586541978524	+	.	gene_id "sraer114_gene_21051"; transcript_id "sraer114_gene_21051_tx_32"; exon_id "6_48792124_48792456_+"; exonnum "5"; txlen "1138";
6	sraer114_mid	exon	48792124	48792456	0.0210405403966368	+	.	gene_id "sraer114_gene_21051"; transcript_id "sraer114_gene_21051_tx_33"; exon_id "6_48792124_48792456_+"; exonnum "6"; txlen "1184";
6	sraer114_mid	exon	48792124	48792456	0.0210405403966368	+	.	gene_id "sraer114_gene_21051"; transcript_id "sraer114_gene_21051_tx_34"; exon_id "6_48792124_48792456_+"; exonnum "5"; txlen "1102";
6	sraer114_mid	exon	48792124	48792456	0.020917776371669	+	.	gene_id "sraer114_gene_21051"; transcript_id "sraer114_gene_21051_tx_35"; exon_id "6_48792124_48792456_+"; exonnum "7"; txlen "1356";
6	sraer114_mid	exon	48792124	48792456	0.020917776371669	+	.	gene_id "sraer114_gene_21051"; transcript_id "sraer114_gene_21051_tx_36"; exon_id "6_48792124_48792456_+"; exonnum "6"; txlen "1274";
6	sraer114_mid	exon	48792124	48792456	0.0193874686778601	+	.	gene_id "sraer114_gene_21051"; transcript_id "sraer114_gene_21051_tx_37"; exon_id "6_48792124_48792456_+"; exonnum "7"; txlen "1339";
6	sraer114_mid	exon	48792124	48792456	0.0184336753621969	+	.	gene_id "sraer114_gene_21051"; transcript_id "sraer114_gene_21051_tx_38"; exon_id "6_48792124_48792456_+"; exonnum "7"; txlen "1429";
6	sraer114_mid	exon	48792124	48792456	0.0155047014869689	+	.	gene_id "sraer114_gene_21051"; transcript_id "sraer114_gene_21051_tx_41"; exon_id "6_48792124_48792456_+"; exonnum "6"; txlen "1132";
6	sraer114_mid	exon	48792124	48792456	0.0155047014869689	+	.	gene_id "sraer114_gene_21051"; transcript_id "sraer114_gene_21051_tx_42"; exon_id "6_48792124_48792456_+"; exonnum "5"; txlen "1058";
6	sraer114_mid	exon	48792124	48792456	0.0155047014869689	+	.	gene_id "sraer114_gene_21051"; transcript_id "sraer114_gene_21051_tx_43"; exon_id "6_48792124_48792456_+"; exonnum "5"; txlen "1050";
6	sraer114_mid	exon	48792124	48792456	0.0141687139101631	+	.	gene_id "sraer114_gene_21051"; transcript_id "sraer114_gene_21051_tx_44"; exon_id "6_48792124_48792456_+"; exonnum "6"; txlen "1257";
6	sraer114_mid	exon	48792124	48792456	0.0140925546512038	+	.	gene_id "sraer114_gene_21051"; transcript_id "sraer114_gene_21051_tx_45"; exon_id "6_48792124_48792456_+"; exonnum "7"; txlen "1369";
6	sraer114_mid	exon	48792124	48792456	0.0140925546512038	+	.	gene_id "sraer114_gene_21051"; transcript_id "sraer114_gene_21051_tx_46"; exon_id "6_48792124_48792456_+"; exonnum "6"; txlen "1295";
6	sraer114_mid	exon	48792124	48792456	0.0140925546512038	+	.	gene_id "sraer114_gene_21051"; transcript_id "sraer114_gene_21051_tx_47"; exon_id "6_48792124_48792456_+"; exonnum "6"; txlen "1287";
6	sraer114_mid	exon	48792124	48792456	0.0652059668949585	+	.	gene_id "sraer114_gene_21051"; transcript_id "sraer114_gene_21051_tx_8"; exon_id "6_48792124_48792456_+"; exonnum "8"; txlen "1391";
6	sraer114_mid	exon	48792124	48792456	0.0652059668949585	+	.	gene_id "sraer114_gene_21051"; transcript_id "sraer114_gene_21051_tx_9"; exon_id "6_48792124_48792456_+"; exonnum "7"; txlen "1317";
6	sraer114_mid	exon	48793060	48793188	0.0652059668949585	+	.	gene_id "sraer114_gene_21051"; transcript_id "sraer114_gene_21051_tx_10"; exon_id "6_48793060_48793188_+"; exonnum "8"; txlen "1309";
6	sraer114_mid	exon	48793060	48793188	0.0652059668949585	+	.	gene_id "sraer114_gene_21051"; transcript_id "sraer114_gene_21051_tx_11"; exon_id "6_48793060_48793188_+"; exonnum "7"; txlen "1235";
6	sraer114_mid	exon	48793060	48793188	0.0451918093286052	+	.	gene_id "sraer114_gene_21051"; transcript_id "sraer114_gene_21051_tx_14"; exon_id "6_48793060_48793188_+"; exonnum "9"; txlen "1436";
6	sraer114_mid	exon	48793060	48793188	0.0451918093286052	+	.	gene_id "sraer114_gene_21051"; transcript_id "sraer114_gene_21051_tx_15"; exon_id "6_48793060_48793188_+"; exonnum "8"; txlen "1354";
6	sraer114_mid	exon	48793060	48793188	0.0443429426840179	+	.	gene_id "sraer114_gene_21051"; transcript_id "sraer114_gene_21051_tx_16"; exon_id "6_48793060_48793188_+"; exonnum "8"; txlen "1281";
6	sraer114_mid	exon	48793060	48793188	0.0443429426840179	+	.	gene_id "sraer114_gene_21051"; transcript_id "sraer114_gene_21051_tx_17"; exon_id "6_48793060_48793188_+"; exonnum "7"; txlen "1199";
6	sraer114_mid	exon	48793060	48793188	0.0295279133476127	+	.	gene_id "sraer114_gene_21051"; transcript_id "sraer114_gene_21051_tx_24"; exon_id "6_48793060_48793188_+"; exonnum "9"; txlen "1466";
6	sraer114_mid	exon	48793060	48793188	0.0295279133476127	+	.	gene_id "sraer114_gene_21051"; transcript_id "sraer114_gene_21051_tx_25"; exon_id "6_48793060_48793188_+"; exonnum "8"; txlen "1392";
6	sraer114_mid	exon	48793060	48793188	0.0295279133476127	+	.	gene_id "sraer114_gene_21051"; transcript_id "sraer114_gene_21051_tx_26"; exon_id "6_48793060_48793188_+"; exonnum "8"; txlen "1384";
6	sraer114_mid	exon	48793060	48793188	0.0295279133476127	+	.	gene_id "sraer114_gene_21051"; transcript_id "sraer114_gene_21051_tx_27"; exon_id "6_48793060_48793188_+"; exonnum "7"; txlen "1310";
6	sraer114_mid	exon	48793060	48793188	0.0280150627132379	+	.	gene_id "sraer114_gene_21051"; transcript_id "sraer114_gene_21051_tx_28"; exon_id "6_48793060_48793188_+"; exonnum "9"; txlen "1511";
6	sraer114_mid	exon	48793060	48793188	0.0233586541978524	+	.	gene_id "sraer114_gene_21051"; transcript_id "sraer114_gene_21051_tx_29"; exon_id "6_48793060_48793188_+"; exonnum "8"; txlen "1294";
6	sraer114_mid	exon	48793060	48793188	0.0233586541978524	+	.	gene_id "sraer114_gene_21051"; transcript_id "sraer114_gene_21051_tx_30"; exon_id "6_48793060_48793188_+"; exonnum "7"; txlen "1220";
6	sraer114_mid	exon	48793060	48793188	0.0233586541978524	+	.	gene_id "sraer114_gene_21051"; transcript_id "sraer114_gene_21051_tx_31"; exon_id "6_48793060_48793188_+"; exonnum "7"; txlen "1212";
6	sraer114_mid	exon	48793060	48793188	0.0233586541978524	+	.	gene_id "sraer114_gene_21051"; transcript_id "sraer114_gene_21051_tx_32"; exon_id "6_48793060_48793188_+"; exonnum "6"; txlen "1138";
6	sraer114_mid	exon	48793060	48793188	0.0210405403966368	+	.	gene_id "sraer114_gene_21051"; transcript_id "sraer114_gene_21051_tx_33"; exon_id "6_48793060_48793188_+"; exonnum "7"; txlen "1184";
6	sraer114_mid	exon	48793060	48793188	0.0210405403966368	+	.	gene_id "sraer114_gene_21051"; transcript_id "sraer114_gene_21051_tx_34"; exon_id "6_48793060_48793188_+"; exonnum "6"; txlen "1102";
6	sraer114_mid	exon	48793060	48793188	0.020917776371669	+	.	gene_id "sraer114_gene_21051"; transcript_id "sraer114_gene_21051_tx_35"; exon_id "6_48793060_48793188_+"; exonnum "8"; txlen "1356";
6	sraer114_mid	exon	48793060	48793188	0.020917776371669	+	.	gene_id "sraer114_gene_21051"; transcript_id "sraer114_gene_21051_tx_36"; exon_id "6_48793060_48793188_+"; exonnum "7"; txlen "1274";
6	sraer114_mid	exon	48793060	48793188	0.0193874686778601	+	.	gene_id "sraer114_gene_21051"; transcript_id "sraer114_gene_21051_tx_37"; exon_id "6_48793060_48793188_+"; exonnum "8"; txlen "1339";
6	sraer114_mid	exon	48793060	48793188	0.0184336753621969	+	.	gene_id "sraer114_gene_21051"; transcript_id "sraer114_gene_21051_tx_38"; exon_id "6_48793060_48793188_+"; exonnum "8"; txlen "1429";
6	sraer114_mid	exon	48793060	48793188	0.0155047014869689	+	.	gene_id "sraer114_gene_21051"; transcript_id "sraer114_gene_21051_tx_41"; exon_id "6_48793060_48793188_+"; exonnum "7"; txlen "1132";
6	sraer114_mid	exon	48793060	48793188	0.0155047014869689	+	.	gene_id "sraer114_gene_21051"; transcript_id "sraer114_gene_21051_tx_42"; exon_id "6_48793060_48793188_+"; exonnum "6"; txlen "1058";
6	sraer114_mid	exon	48793060	48793188	0.0155047014869689	+	.	gene_id "sraer114_gene_21051"; transcript_id "sraer114_gene_21051_tx_43"; exon_id "6_48793060_48793188_+"; exonnum "6"; txlen "1050";
6	sraer114_mid	exon	48793060	48793188	0.0141687139101631	+	.	gene_id "sraer114_gene_21051"; transcript_id "sraer114_gene_21051_tx_44"; exon_id "6_48793060_48793188_+"; exonnum "7"; txlen "1257";
6	sraer114_mid	exon	48793060	48793188	0.0140925546512038	+	.	gene_id "sraer114_gene_21051"; transcript_id "sraer114_gene_21051_tx_45"; exon_id "6_48793060_48793188_+"; exonnum "8"; txlen "1369";
6	sraer114_mid	exon	48793060	48793188	0.0140925546512038	+	.	gene_id "sraer114_gene_21051"; transcript_id "sraer114_gene_21051_tx_46"; exon_id "6_48793060_48793188_+"; exonnum "7"; txlen "1295";
6	sraer114_mid	exon	48793060	48793188	0.0140925546512038	+	.	gene_id "sraer114_gene_21051"; transcript_id "sraer114_gene_21051_tx_47"; exon_id "6_48793060_48793188_+"; exonnum "7"; txlen "1287";
6	sraer114_mid	exon	48793060	48793188	0.0652059668949585	+	.	gene_id "sraer114_gene_21051"; transcript_id "sraer114_gene_21051_tx_8"; exon_id "6_48793060_48793188_+"; exonnum "9"; txlen "1391";
6	sraer114_mid	exon	48793060	48793188	0.0652059668949585	+	.	gene_id "sraer114_gene_21051"; transcript_id "sraer114_gene_21051_tx_9"; exon_id "6_48793060_48793188_+"; exonnum "8"; txlen "1317";
6	sraer114_ss	exon	48793948	48794286	0.0295279133476127	+	.	gene_id "sraer114_gene_21051"; transcript_id "sraer114_gene_21051_tx_24"; exon_id "6_48793948_48794286_+"; exonnum "10"; txlen "1466";
6	sraer114_ss	exon	48793948	48794286	0.0295279133476127	+	.	gene_id "sraer114_gene_21051"; transcript_id "sraer114_gene_21051_tx_25"; exon_id "6_48793948_48794286_+"; exonnum "9"; txlen "1392";
6	sraer114_ss	exon	48793948	48794286	0.0295279133476127	+	.	gene_id "sraer114_gene_21051"; transcript_id "sraer114_gene_21051_tx_26"; exon_id "6_48793948_48794286_+"; exonnum "9"; txlen "1384";
6	sraer114_ss	exon	48793948	48794286	0.0295279133476127	+	.	gene_id "sraer114_gene_21051"; transcript_id "sraer114_gene_21051_tx_27"; exon_id "6_48793948_48794286_+"; exonnum "8"; txlen "1310";
6	sraer114_ss	exon	48793948	48794286	0.0280150627132379	+	.	gene_id "sraer114_gene_21051"; transcript_id "sraer114_gene_21051_tx_28"; exon_id "6_48793948_48794286_+"; exonnum "10"; txlen "1511";
6	sraer114_ss	exon	48793948	48794286	0.020917776371669	+	.	gene_id "sraer114_gene_21051"; transcript_id "sraer114_gene_21051_tx_35"; exon_id "6_48793948_48794286_+"; exonnum "9"; txlen "1356";
6	sraer114_ss	exon	48793948	48794286	0.020917776371669	+	.	gene_id "sraer114_gene_21051"; transcript_id "sraer114_gene_21051_tx_36"; exon_id "6_48793948_48794286_+"; exonnum "8"; txlen "1274";
6	sraer114_ss	exon	48793948	48794286	0.0184336753621969	+	.	gene_id "sraer114_gene_21051"; transcript_id "sraer114_gene_21051_tx_38"; exon_id "6_48793948_48794286_+"; exonnum "9"; txlen "1429";
6	sraer114_ss	exon	48793948	48794286	0.0140925546512038	+	.	gene_id "sraer114_gene_21051"; transcript_id "sraer114_gene_21051_tx_45"; exon_id "6_48793948_48794286_+"; exonnum "9"; txlen "1369";
6	sraer114_ss	exon	48793948	48794286	0.0140925546512038	+	.	gene_id "sraer114_gene_21051"; transcript_id "sraer114_gene_21051_tx_46"; exon_id "6_48793948_48794286_+"; exonnum "8"; txlen "1295";
6	sraer114_ss	exon	48793948	48794286	0.0140925546512038	+	.	gene_id "sraer114_gene_21051"; transcript_id "sraer114_gene_21051_tx_47"; exon_id "6_48793948_48794286_+"; exonnum "8"; txlen "1287";
6	sraer114_ss	exon	48798433	48798696	0.457475151031387	+	.	gene_id "sraer114_gene_21051"; transcript_id "sraer114_gene_21051_tx_1"; exon_id "6_48798433_48798696_+"; exonnum "4"; txlen "542";
6	sraer114_ss	exon	48798433	48798696	0.0652059668949585	+	.	gene_id "sraer114_gene_21051"; transcript_id "sraer114_gene_21051_tx_10"; exon_id "6_48798433_48798696_+"; exonnum "9"; txlen "1309";
6	sraer114_ss	exon	48798433	48798696	0.0652059668949585	+	.	gene_id "sraer114_gene_21051"; transcript_id "sraer114_gene_21051_tx_11"; exon_id "6_48798433_48798696_+"; exonnum "8"; txlen "1235";
6	sraer114_ss	exon	48798433	48798696	0.0451918093286052	+	.	gene_id "sraer114_gene_21051"; transcript_id "sraer114_gene_21051_tx_12"; exon_id "6_48798433_48798696_+"; exonnum "4"; txlen "587";
6	sraer114_ss	exon	48798433	48798696	0.0451918093286052	+	.	gene_id "sraer114_gene_21051"; transcript_id "sraer114_gene_21051_tx_13"; exon_id "6_48798433_48798696_+"; exonnum "5"; txlen "669";
6	sraer114_ss	exon	48798433	48798696	0.0451918093286052	+	.	gene_id "sraer114_gene_21051"; transcript_id "sraer114_gene_21051_tx_14"; exon_id "6_48798433_48798696_+"; exonnum "10"; txlen "1436";
6	sraer114_ss	exon	48798433	48798696	0.0451918093286052	+	.	gene_id "sraer114_gene_21051"; transcript_id "sraer114_gene_21051_tx_15"; exon_id "6_48798433_48798696_+"; exonnum "9"; txlen "1354";
6	sraer114_ss	exon	48798433	48798696	0.0443429426840179	+	.	gene_id "sraer114_gene_21051"; transcript_id "sraer114_gene_21051_tx_16"; exon_id "6_48798433_48798696_+"; exonnum "9"; txlen "1281";
6	sraer114_ss	exon	48798433	48798696	0.0443429426840179	+	.	gene_id "sraer114_gene_21051"; transcript_id "sraer114_gene_21051_tx_17"; exon_id "6_48798433_48798696_+"; exonnum "8"; txlen "1199";
6	sraer114_ss	exon	48798433	48798696	0.0421885410152756	+	.	gene_id "sraer114_gene_21051"; transcript_id "sraer114_gene_21051_tx_18"; exon_id "6_48798433_48798696_+"; exonnum "6"; txlen "670";
6	sraer114_ss	exon	48798433	48798696	0.0421885410152756	+	.	gene_id "sraer114_gene_21051"; transcript_id "sraer114_gene_21051_tx_19"; exon_id "6_48798433_48798696_+"; exonnum "5"; txlen "588";
6	sraer114_ss	exon	48798433	48798696	0.0421885410152756	+	.	gene_id "sraer114_gene_21051"; transcript_id "sraer114_gene_21051_tx_20"; exon_id "6_48798433_48798696_+"; exonnum "5"; txlen "596";
6	sraer114_ss	exon	48798433	48798696	0.0421885410152756	+	.	gene_id "sraer114_gene_21051"; transcript_id "sraer114_gene_21051_tx_21"; exon_id "6_48798433_48798696_+"; exonnum "5"; txlen "560";
6	sraer114_ss	exon	48798433	48798696	0.0421885410152756	+	.	gene_id "sraer114_gene_21051"; transcript_id "sraer114_gene_21051_tx_22"; exon_id "6_48798433_48798696_+"; exonnum "4"; txlen "514";
6	sraer114_ss	exon	48798433	48798696	0.0233586541978524	+	.	gene_id "sraer114_gene_21051"; transcript_id "sraer114_gene_21051_tx_29"; exon_id "6_48798433_48798696_+"; exonnum "9"; txlen "1294";
6	sraer114_ss	exon	48798433	48798696	0.0233586541978524	+	.	gene_id "sraer114_gene_21051"; transcript_id "sraer114_gene_21051_tx_30"; exon_id "6_48798433_48798696_+"; exonnum "8"; txlen "1220";
6	sraer114_ss	exon	48798433	48798696	0.0233586541978524	+	.	gene_id "sraer114_gene_21051"; transcript_id "sraer114_gene_21051_tx_31"; exon_id "6_48798433_48798696_+"; exonnum "8"; txlen "1212";
6	sraer114_ss	exon	48798433	48798696	0.0233586541978524	+	.	gene_id "sraer114_gene_21051"; transcript_id "sraer114_gene_21051_tx_32"; exon_id "6_48798433_48798696_+"; exonnum "7"; txlen "1138";
6	sraer114_ss	exon	48798433	48798696	0.0210405403966368	+	.	gene_id "sraer114_gene_21051"; transcript_id "sraer114_gene_21051_tx_33"; exon_id "6_48798433_48798696_+"; exonnum "8"; txlen "1184";
6	sraer114_ss	exon	48798433	48798696	0.0210405403966368	+	.	gene_id "sraer114_gene_21051"; transcript_id "sraer114_gene_21051_tx_34"; exon_id "6_48798433_48798696_+"; exonnum "7"; txlen "1102";
6	sraer114_ss	exon	48798433	48798696	0.0193874686778601	+	.	gene_id "sraer114_gene_21051"; transcript_id "sraer114_gene_21051_tx_37"; exon_id "6_48798433_48798696_+"; exonnum "9"; txlen "1339";
6	sraer114_ss	exon	48798433	48798696	0.0177278297967581	+	.	gene_id "sraer114_gene_21051"; transcript_id "sraer114_gene_21051_tx_39"; exon_id "6_48798433_48798696_+"; exonnum "6"; txlen "715";
6	sraer114_ss	exon	48798433	48798696	0.148947643498446	+	.	gene_id "sraer114_gene_21051"; transcript_id "sraer114_gene_21051_tx_4"; exon_id "6_48798433_48798696_+"; exonnum "5"; txlen "624";
6	sraer114_ss	exon	48798433	48798696	0.0177278297967581	+	.	gene_id "sraer114_gene_21051"; transcript_id "sraer114_gene_21051_tx_40"; exon_id "6_48798433_48798696_+"; exonnum "5"; txlen "633";
6	sraer114_ss	exon	48798433	48798696	0.0155047014869689	+	.	gene_id "sraer114_gene_21051"; transcript_id "sraer114_gene_21051_tx_41"; exon_id "6_48798433_48798696_+"; exonnum "8"; txlen "1132";
6	sraer114_ss	exon	48798433	48798696	0.0155047014869689	+	.	gene_id "sraer114_gene_21051"; transcript_id "sraer114_gene_21051_tx_42"; exon_id "6_48798433_48798696_+"; exonnum "7"; txlen "1058";
6	sraer114_ss	exon	48798433	48798696	0.0155047014869689	+	.	gene_id "sraer114_gene_21051"; transcript_id "sraer114_gene_21051_tx_43"; exon_id "6_48798433_48798696_+"; exonnum "7"; txlen "1050";
6	sraer114_ss	exon	48798433	48798696	0.0141687139101631	+	.	gene_id "sraer114_gene_21051"; transcript_id "sraer114_gene_21051_tx_44"; exon_id "6_48798433_48798696_+"; exonnum "8"; txlen "1257";
6	sraer114_ss	exon	48798433	48798696	0.148947643498446	+	.	gene_id "sraer114_gene_21051"; transcript_id "sraer114_gene_21051_tx_5"; exon_id "6_48798433_48798696_+"; exonnum "4"; txlen "550";
6	sraer114_ss	exon	48798433	48798696	0.087568094036938	+	.	gene_id "sraer114_gene_21051"; transcript_id "sraer114_gene_21051_tx_7"; exon_id "6_48798433_48798696_+"; exonnum "4"; txlen "514";
6	sraer114_ss	exon	48798433	48798696	0.0652059668949585	+	.	gene_id "sraer114_gene_21051"; transcript_id "sraer114_gene_21051_tx_8"; exon_id "6_48798433_48798696_+"; exonnum "10"; txlen "1391";
6	sraer114_ss	exon	48798433	48798696	0.0652059668949585	+	.	gene_id "sraer114_gene_21051"; transcript_id "sraer114_gene_21051_tx_9"; exon_id "6_48798433_48798696_+"; exonnum "9"; txlen "1317";
6	ensembl	exon	48802321	48802350	0	+	.	gene_id "ENSRNOG00000007690"; gene_version "8"; transcript_id "ENSRNOT00000052003"; transcript_version "7"; exon_number "1"; gene_name "Cmpk2"; gene_source "ensembl"; gene_biotype "protein_coding"; transcript_name "Cmpk2-201"; transcript_source "ensembl"; transcript_biotype "protein_coding"; exon_id "ENSRNOE00000752315"; exon_version "1"; tag "Ensembl_canonical";
6	ensembl	five_prime_utr	48802321	48802350	0	+	.	gene_id "ENSRNOG00000007690"; gene_version "8"; transcript_id "ENSRNOT00000052003"; transcript_version "7"; gene_name "Cmpk2"; gene_source "ensembl"; gene_biotype "protein_coding"; transcript_name "Cmpk2-201"; transcript_source "ensembl"; transcript_biotype "protein_coding"; tag "Ensembl_canonical";
6	ENSEMBL114_rn	exon	48802321	48802350	0.0863883190770934	+	.	gene_id "ENSRNOG00000007690"; transcript_id "ENSRNOG00000007690_tx_3"; exon_id "6_48802321_48802350_+"; exonnum "1"; txlen "2240";
6	ensembl	transcript	48802321	48813167	0	+	.	gene_id "ENSRNOG00000007690"; gene_version "8"; transcript_id "ENSRNOT00000052003"; transcript_version "7"; gene_name "Cmpk2"; gene_source "ensembl"; gene_biotype "protein_coding"; transcript_name "Cmpk2-201"; transcript_source "ensembl"; transcript_biotype "protein_coding"; tag "Ensembl_canonical";
6	ensembl	gene	48802321	48813652	0	+	.	gene_id "ENSRNOG00000007690"; gene_version "8"; gene_name "Cmpk2"; gene_source "ensembl"; gene_biotype "protein_coding";
6	ensembl	five_prime_utr	48802776	48802842	0	+	.	gene_id "ENSRNOG00000007690"; gene_version "8"; transcript_id "ENSRNOT00000052003"; transcript_version "7"; gene_name "Cmpk2"; gene_source "ensembl"; gene_biotype "protein_coding"; transcript_name "Cmpk2-201"; transcript_source "ensembl"; transcript_biotype "protein_coding"; tag "Ensembl_canonical";
6	ensembl	exon	48802776	48803517	0	+	.	gene_id "ENSRNOG00000007690"; gene_version "8"; transcript_id "ENSRNOT00000052003"; transcript_version "7"; exon_number "2"; gene_name "Cmpk2"; gene_source "ensembl"; gene_biotype "protein_coding"; transcript_name "Cmpk2-201"; transcript_source "ensembl"; transcript_biotype "protein_coding"; exon_id "ENSRNOE00000288709"; exon_version "6"; tag "Ensembl_canonical";
6	ENSEMBL114_rn	exon	48802776	48803517	0.0863883190770934	+	.	gene_id "ENSRNOG00000007690"; transcript_id "ENSRNOG00000007690_tx_3"; exon_id "6_48802776_48803517_+"; exonnum "2"; txlen "2240";
6	ensembl	start_codon	48802843	48802845	0	+	0	gene_id "ENSRNOG00000007690"; gene_version "8"; transcript_id "ENSRNOT00000052003"; transcript_version "7"; exon_number "2"; gene_name "Cmpk2"; gene_source "ensembl"; gene_biotype "protein_coding"; transcript_name "Cmpk2-201"; transcript_source "ensembl"; transcript_biotype "protein_coding"; tag "Ensembl_canonical";
6	ensembl	CDS	48802843	48803517	0	+	0	gene_id "ENSRNOG00000007690"; gene_version "8"; transcript_id "ENSRNOT00000052003"; transcript_version "7"; exon_number "2"; gene_name "Cmpk2"; gene_source "ensembl"; gene_biotype "protein_coding"; transcript_name "Cmpk2-201"; transcript_source "ensembl"; transcript_biotype "protein_coding"; protein_id "ENSRNOP00000043468"; protein_version "5"; tag "Ensembl_canonical";
6	ensembl	five_prime_utr	48802882	48802932	0	+	.	gene_id "ENSRNOG00000007690"; gene_version "8"; transcript_id "ENSRNOT00000133443"; transcript_version "1"; gene_name "Cmpk2"; gene_source "ensembl"; gene_biotype "protein_coding"; transcript_name "Cmpk2-202"; transcript_source "ensembl"; transcript_biotype "protein_coding";
6	ensembl	exon	48802882	48803517	0	+	.	gene_id "ENSRNOG00000007690"; gene_version "8"; transcript_id "ENSRNOT00000133443"; transcript_version "1"; exon_number "1"; gene_name "Cmpk2"; gene_source "ensembl"; gene_biotype "protein_coding"; transcript_name "Cmpk2-202"; transcript_source "ensembl"; transcript_biotype "protein_coding"; exon_id "ENSRNOE00000761224"; exon_version "1";
6	ensembl	transcript	48802882	48813652	0	+	.	gene_id "ENSRNOG00000007690"; gene_version "8"; transcript_id "ENSRNOT00000133443"; transcript_version "1"; gene_name "Cmpk2"; gene_source "ensembl"; gene_biotype "protein_coding"; transcript_name "Cmpk2-202"; transcript_source "ensembl"; transcript_biotype "protein_coding";
6	ensembl	start_codon	48802933	48802935	0	+	0	gene_id "ENSRNOG00000007690"; gene_version "8"; transcript_id "ENSRNOT00000133443"; transcript_version "1"; exon_number "1"; gene_name "Cmpk2"; gene_source "ensembl"; gene_biotype "protein_coding"; transcript_name "Cmpk2-202"; transcript_source "ensembl"; transcript_biotype "protein_coding";
6	ensembl	CDS	48802933	48803517	0	+	0	gene_id "ENSRNOG00000007690"; gene_version "8"; transcript_id "ENSRNOT00000133443"; transcript_version "1"; exon_number "1"; gene_name "Cmpk2"; gene_source "ensembl"; gene_biotype "protein_coding"; transcript_name "Cmpk2-202"; transcript_source "ensembl"; transcript_biotype "protein_coding"; protein_id "ENSRNOP00000102136"; protein_version "1";
6	ensembl	exon	48805247	48805361	0	+	.	gene_id "ENSRNOG00000007690"; gene_version "8"; transcript_id "ENSRNOT00000133443"; transcript_version "1"; exon_number "2"; gene_name "Cmpk2"; gene_source "ensembl"; gene_biotype "protein_coding"; transcript_name "Cmpk2-202"; transcript_source "ensembl"; transcript_biotype "protein_coding"; exon_id "ENSRNOE00000071746"; exon_version "1";
6	ensembl	CDS	48805247	48805361	0	+	0	gene_id "ENSRNOG00000007690"; gene_version "8"; transcript_id "ENSRNOT00000133443"; transcript_version "1"; exon_number "2"; gene_name "Cmpk2"; gene_source "ensembl"; gene_biotype "protein_coding"; transcript_name "Cmpk2-202"; transcript_source "ensembl"; transcript_biotype "protein_coding"; protein_id "ENSRNOP00000102136"; protein_version "1";
6	ensembl	exon	48805247	48805361	0	+	.	gene_id "ENSRNOG00000007690"; gene_version "8"; transcript_id "ENSRNOT00000052003"; transcript_version "7"; exon_number "3"; gene_name "Cmpk2"; gene_source "ensembl"; gene_biotype "protein_coding"; transcript_name "Cmpk2-201"; transcript_source "ensembl"; transcript_biotype "protein_coding"; exon_id "ENSRNOE00000071746"; exon_version "1"; tag "Ensembl_canonical";
6	ensembl	CDS	48805247	48805361	0	+	0	gene_id "ENSRNOG00000007690"; gene_version "8"; transcript_id "ENSRNOT00000052003"; transcript_version "7"; exon_number "3"; gene_name "Cmpk2"; gene_source "ensembl"; gene_biotype "protein_coding"; transcript_name "Cmpk2-201"; transcript_source "ensembl"; transcript_biotype "protein_coding"; protein_id "ENSRNOP00000043468"; protein_version "5"; tag "Ensembl_canonical";
6	ENSEMBL114_rn	exon	48805247	48805361	0.0863883190770934	+	.	gene_id "ENSRNOG00000007690"; transcript_id "ENSRNOG00000007690_tx_3"; exon_id "6_48805247_48805361_+"; exonnum "3"; txlen "2240";
6	sraer114_mid	exon	48805954	48806380	0.0863883190770934	+	.	gene_id "ENSRNOG00000007690"; transcript_id "ENSRNOG00000007690_tx_3"; exon_id "6_48805954_48806380_+"; exonnum "4"; txlen "2240";
6	ensembl	exon	48807800	48808001	0	+	.	gene_id "ENSRNOG00000007690"; gene_version "8"; transcript_id "ENSRNOT00000133443"; transcript_version "1"; exon_number "3"; gene_name "Cmpk2"; gene_source "ensembl"; gene_biotype "protein_coding"; transcript_name "Cmpk2-202"; transcript_source "ensembl"; transcript_biotype "protein_coding"; exon_id "ENSRNOE00000071791"; exon_version "1";
6	ensembl	CDS	48807800	48808001	0	+	2	gene_id "ENSRNOG00000007690"; gene_version "8"; transcript_id "ENSRNOT00000133443"; transcript_version "1"; exon_number "3"; gene_name "Cmpk2"; gene_source "ensembl"; gene_biotype "protein_coding"; transcript_name "Cmpk2-202"; transcript_source "ensembl"; transcript_biotype "protein_coding"; protein_id "ENSRNOP00000102136"; protein_version "1";
6	ensembl	exon	48807800	48808001	0	+	.	gene_id "ENSRNOG00000007690"; gene_version "8"; transcript_id "ENSRNOT00000052003"; transcript_version "7"; exon_number "4"; gene_name "Cmpk2"; gene_source "ensembl"; gene_biotype "protein_coding"; transcript_name "Cmpk2-201"; transcript_source "ensembl"; transcript_biotype "protein_coding"; exon_id "ENSRNOE00000071791"; exon_version "1"; tag "Ensembl_canonical";
6	ensembl	CDS	48807800	48808001	0	+	2	gene_id "ENSRNOG00000007690"; gene_version "8"; transcript_id "ENSRNOT00000052003"; transcript_version "7"; exon_number "4"; gene_name "Cmpk2"; gene_source "ensembl"; gene_biotype "protein_coding"; transcript_name "Cmpk2-201"; transcript_source "ensembl"; transcript_biotype "protein_coding"; protein_id "ENSRNOP00000043468"; protein_version "5"; tag "Ensembl_canonical";
6	ENSEMBL114_rn	exon	48807800	48808001	0.0863883190770934	+	.	gene_id "ENSRNOG00000007690"; transcript_id "ENSRNOG00000007690_tx_3"; exon_id "6_48807800_48808001_+"; exonnum "5"; txlen "2240";
6	ensembl	exon	48810408	48810641	0	+	.	gene_id "ENSRNOG00000007690"; gene_version "8"; transcript_id "ENSRNOT00000133443"; transcript_version "1"; exon_number "4"; gene_name "Cmpk2"; gene_source "ensembl"; gene_biotype "protein_coding"; transcript_name "Cmpk2-202"; transcript_source "ensembl"; transcript_biotype "protein_coding"; exon_id "ENSRNOE00000071839"; exon_version "1";
6	ensembl	CDS	48810408	48810641	0	+	1	gene_id "ENSRNOG00000007690"; gene_version "8"; transcript_id "ENSRNOT00000133443"; transcript_version "1"; exon_number "4"; gene_name "Cmpk2"; gene_source "ensembl"; gene_biotype "protein_coding"; transcript_name "Cmpk2-202"; transcript_source "ensembl"; transcript_biotype "protein_coding"; protein_id "ENSRNOP00000102136"; protein_version "1";
6	ensembl	exon	48810408	48810641	0	+	.	gene_id "ENSRNOG00000007690"; gene_version "8"; transcript_id "ENSRNOT00000052003"; transcript_version "7"; exon_number "5"; gene_name "Cmpk2"; gene_source "ensembl"; gene_biotype "protein_coding"; transcript_name "Cmpk2-201"; transcript_source "ensembl"; transcript_biotype "protein_coding"; exon_id "ENSRNOE00000071839"; exon_version "1"; tag "Ensembl_canonical";
6	ensembl	CDS	48810408	48810641	0	+	1	gene_id "ENSRNOG00000007690"; gene_version "8"; transcript_id "ENSRNOT00000052003"; transcript_version "7"; exon_number "5"; gene_name "Cmpk2"; gene_source "ensembl"; gene_biotype "protein_coding"; transcript_name "Cmpk2-201"; transcript_source "ensembl"; transcript_biotype "protein_coding"; protein_id "ENSRNOP00000043468"; protein_version "5"; tag "Ensembl_canonical";
6	ENSEMBL114_rn	exon	48810408	48810641	0.0863883190770934	+	.	gene_id "ENSRNOG00000007690"; transcript_id "ENSRNOG00000007690_tx_3"; exon_id "6_48810408_48810641_+"; exonnum "6"; txlen "2240";
6	ensembl	CDS	48811818	48811932	0	+	1	gene_id "ENSRNOG00000007690"; gene_version "8"; transcript_id "ENSRNOT00000133443"; transcript_version "1"; exon_number "5"; gene_name "Cmpk2"; gene_source "ensembl"; gene_biotype "protein_coding"; transcript_name "Cmpk2-202"; transcript_source "ensembl"; transcript_biotype "protein_coding"; protein_id "ENSRNOP00000102136"; protein_version "1";
6	ensembl	CDS	48811818	48811932	0	+	1	gene_id "ENSRNOG00000007690"; gene_version "8"; transcript_id "ENSRNOT00000052003"; transcript_version "7"; exon_number "6"; gene_name "Cmpk2"; gene_source "ensembl"; gene_biotype "protein_coding"; transcript_name "Cmpk2-201"; transcript_source "ensembl"; transcript_biotype "protein_coding"; protein_id "ENSRNOP00000043468"; protein_version "5"; tag "Ensembl_canonical";
6	ensembl	exon	48811818	48812307	0	+	.	gene_id "ENSRNOG00000007690"; gene_version "8"; transcript_id "ENSRNOT00000133443"; transcript_version "1"; exon_number "5"; gene_name "Cmpk2"; gene_source "ensembl"; gene_biotype "protein_coding"; transcript_name "Cmpk2-202"; transcript_source "ensembl"; transcript_biotype "protein_coding"; exon_id "ENSRNOE00000725966"; exon_version "1";
6	ENSEMBL114_rn	exon	48811818	48812307	0.0863883190770934	+	.	gene_id "ENSRNOG00000007690"; transcript_id "ENSRNOG00000007690_tx_3"; exon_id "6_48811818_48812307_+"; exonnum "7"; txlen "2240";
6	ensembl	exon	48811818	48813167	0	+	.	gene_id "ENSRNOG00000007690"; gene_version "8"; transcript_id "ENSRNOT00000052003"; transcript_version "7"; exon_number "6"; gene_name "Cmpk2"; gene_source "ensembl"; gene_biotype "protein_coding"; transcript_name "Cmpk2-201"; transcript_source "ensembl"; transcript_biotype "protein_coding"; exon_id "ENSRNOE00000280519"; exon_version "6"; tag "Ensembl_canonical";
6	ensembl	stop_codon	48811933	48811935	0	+	0	gene_id "ENSRNOG00000007690"; gene_version "8"; transcript_id "ENSRNOT00000133443"; transcript_version "1"; exon_number "5"; gene_name "Cmpk2"; gene_source "ensembl"; gene_biotype "protein_coding"; transcript_name "Cmpk2-202"; transcript_source "ensembl"; transcript_biotype "protein_coding";
6	ensembl	stop_codon	48811933	48811935	0	+	0	gene_id "ENSRNOG00000007690"; gene_version "8"; transcript_id "ENSRNOT00000052003"; transcript_version "7"; exon_number "6"; gene_name "Cmpk2"; gene_source "ensembl"; gene_biotype "protein_coding"; transcript_name "Cmpk2-201"; transcript_source "ensembl"; transcript_biotype "protein_coding"; tag "Ensembl_canonical";
6	ensembl	three_prime_utr	48811936	48812307	0	+	.	gene_id "ENSRNOG00000007690"; gene_version "8"; transcript_id "ENSRNOT00000133443"; transcript_version "1"; gene_name "Cmpk2"; gene_source "ensembl"; gene_biotype "protein_coding"; transcript_name "Cmpk2-202"; transcript_source "ensembl"; transcript_biotype "protein_coding";
6	ensembl	three_prime_utr	48811936	48813167	0	+	.	gene_id "ENSRNOG00000007690"; gene_version "8"; transcript_id "ENSRNOT00000052003"; transcript_version "7"; gene_name "Cmpk2"; gene_source "ensembl"; gene_biotype "protein_coding"; transcript_name "Cmpk2-201"; transcript_source "ensembl"; transcript_biotype "protein_coding"; tag "Ensembl_canonical";
6	ensembl	exon	48812410	48813652	0	+	.	gene_id "ENSRNOG00000007690"; gene_version "8"; transcript_id "ENSRNOT00000133443"; transcript_version "1"; exon_number "6"; gene_name "Cmpk2"; gene_source "ensembl"; gene_biotype "protein_coding"; transcript_name "Cmpk2-202"; transcript_source "ensembl"; transcript_biotype "protein_coding"; exon_id "ENSRNOE00000758699"; exon_version "1";
6	ensembl	three_prime_utr	48812410	48813652	0	+	.	gene_id "ENSRNOG00000007690"; gene_version "8"; transcript_id "ENSRNOT00000133443"; transcript_version "1"; gene_name "Cmpk2"; gene_source "ensembl"; gene_biotype "protein_coding"; transcript_name "Cmpk2-202"; transcript_source "ensembl"; transcript_biotype "protein_coding";
6	sraer114_es	exon	48882066	48882245	0.077736563386932	+	.	gene_id "sraer114_gene_14233"; transcript_id "sraer114_gene_14233_tx_5"; exon_id "6_48882066_48882245_+"; exonnum "1"; txlen "543";
6	sraer114_es	exon	48911686	48911789	0.0417737304071235	+	.	gene_id "sraer114_gene_14233"; transcript_id "sraer114_gene_14233_tx_7"; exon_id "6_48911686_48911789_+"; exonnum "1"; txlen "595";
6	sraer114_mid	exon	48911883	48911969	0.00923602733310083	+	.	gene_id "sraer114_gene_14233"; transcript_id "sraer114_gene_14233_tx_10"; exon_id "6_48911883_48911969_+"; exonnum "1"; txlen "722";
6	sraer114_mid	exon	48911883	48911969	0.0417737304071235	+	.	gene_id "sraer114_gene_14233"; transcript_id "sraer114_gene_14233_tx_7"; exon_id "6_48911883_48911969_+"; exonnum "2"; txlen "595";
6	sraer114_mid	exon	48911883	48911969	0.00923602733310083	+	.	gene_id "sraer114_gene_14233"; transcript_id "sraer114_gene_14233_tx_9"; exon_id "6_48911883_48911969_+"; exonnum "1"; txlen "719";
6	sraer114_mid	exon	48915116	48915277	0.00923602733310083	+	.	gene_id "sraer114_gene_14233"; transcript_id "sraer114_gene_14233_tx_10"; exon_id "6_48915116_48915277_+"; exonnum "2"; txlen "722";
6	sraer114_mid	exon	48915116	48915277	0.00923602733310083	+	.	gene_id "sraer114_gene_14233"; transcript_id "sraer114_gene_14233_tx_9"; exon_id "6_48915116_48915277_+"; exonnum "2"; txlen "719";
6	sraer114_mid	exon	48915718	48915827	0.00923602733310083	+	.	gene_id "sraer114_gene_14233"; transcript_id "sraer114_gene_14233_tx_10"; exon_id "6_48915718_48915827_+"; exonnum "3"; txlen "722";
6	sraer114_mid	exon	48915721	48915827	0.0417737304071235	+	.	gene_id "sraer114_gene_14233"; transcript_id "sraer114_gene_14233_tx_7"; exon_id "6_48915721_48915827_+"; exonnum "3"; txlen "595";
6	sraer114_mid	exon	48915721	48915827	0.00923602733310083	+	.	gene_id "sraer114_gene_14233"; transcript_id "sraer114_gene_14233_tx_9"; exon_id "6_48915721_48915827_+"; exonnum "3"; txlen "719";
6	sraer114_es	exon	48917885	48918033	0.0327109301380654	+	.	gene_id "sraer114_gene_14233"; transcript_id "sraer114_gene_14233_tx_8"; exon_id "6_48917885_48918033_+"; exonnum "1"; txlen "512";
6	sraer114_mid	exon	48927550	48927615	0.00923602733310083	+	.	gene_id "sraer114_gene_14233"; transcript_id "sraer114_gene_14233_tx_10"; exon_id "6_48927550_48927615_+"; exonnum "4"; txlen "722";
6	sraer114_mid	exon	48927550	48927615	0.077736563386932	+	.	gene_id "sraer114_gene_14233"; transcript_id "sraer114_gene_14233_tx_5"; exon_id "6_48927550_48927615_+"; exonnum "2"; txlen "543";
6	sraer114_mid	exon	48927550	48927615	0.0327109301380654	+	.	gene_id "sraer114_gene_14233"; transcript_id "sraer114_gene_14233_tx_8"; exon_id "6_48927550_48927615_+"; exonnum "2"; txlen "512";
6	sraer114_mid	exon	48927550	48927615	0.00923602733310083	+	.	gene_id "sraer114_gene_14233"; transcript_id "sraer114_gene_14233_tx_9"; exon_id "6_48927550_48927615_+"; exonnum "4"; txlen "719";
6	sraer114_ss	exon	48936605	48936901	0.00923602733310083	+	.	gene_id "sraer114_gene_14233"; transcript_id "sraer114_gene_14233_tx_10"; exon_id "6_48936605_48936901_+"; exonnum "5"; txlen "722";
6	sraer114_ss	exon	48936605	48936901	0.077736563386932	+	.	gene_id "sraer114_gene_14233"; transcript_id "sraer114_gene_14233_tx_5"; exon_id "6_48936605_48936901_+"; exonnum "3"; txlen "543";
6	sraer114_ss	exon	48936605	48936901	0.0417737304071235	+	.	gene_id "sraer114_gene_14233"; transcript_id "sraer114_gene_14233_tx_7"; exon_id "6_48936605_48936901_+"; exonnum "4"; txlen "595";
6	sraer114_ss	exon	48936605	48936901	0.0327109301380654	+	.	gene_id "sraer114_gene_14233"; transcript_id "sraer114_gene_14233_tx_8"; exon_id "6_48936605_48936901_+"; exonnum "3"; txlen "512";
6	sraer114_ss	exon	48936605	48936901	0.00923602733310083	+	.	gene_id "sraer114_gene_14233"; transcript_id "sraer114_gene_14233_tx_9"; exon_id "6_48936605_48936901_+"; exonnum "5"; txlen "719";
6	sraer114_es	exon	48949045	48949083	0.0282529975734072	+	.	gene_id "sraer114_gene_23439"; transcript_id "sraer114_gene_23439_tx_10"; exon_id "6_48949045_48949083_+"; exonnum "1"; txlen "1449";
6	sraer114_es	exon	48949045	48949083	0.0282529975734072	+	.	gene_id "sraer114_gene_23439"; transcript_id "sraer114_gene_23439_tx_11"; exon_id "6_48949045_48949083_+"; exonnum "1"; txlen "1124";
6	sraer114_es	exon	48949045	48949083	0.0282529975734072	+	.	gene_id "sraer114_gene_23439"; transcript_id "sraer114_gene_23439_tx_12"; exon_id "6_48949045_48949083_+"; exonnum "1"; txlen "1558";
6	sraer114_es	exon	48949045	48949083	0.0172841867507903	+	.	gene_id "sraer114_gene_23439"; transcript_id "sraer114_gene_23439_tx_14"; exon_id "6_48949045_48949083_+"; exonnum "1"; txlen "1057";
6	sraer114_es	exon	48949045	48949083	0.0172841867507903	+	.	gene_id "sraer114_gene_23439"; transcript_id "sraer114_gene_23439_tx_15"; exon_id "6_48949045_48949083_+"; exonnum "1"; txlen "623";
6	sraer114_es	exon	48949045	48949083	0.0172841867507903	+	.	gene_id "sraer114_gene_23439"; transcript_id "sraer114_gene_23439_tx_16"; exon_id "6_48949045_48949083_+"; exonnum "1"; txlen "716";
6	sraer114_es	exon	48949045	48949083	0.0169517985440443	+	.	gene_id "sraer114_gene_23439"; transcript_id "sraer114_gene_23439_tx_17"; exon_id "6_48949045_48949083_+"; exonnum "1"; txlen "551";
6	sraer114_es	exon	48949045	48949083	0.0122983636496008	+	.	gene_id "sraer114_gene_23439"; transcript_id "sraer114_gene_23439_tx_18"; exon_id "6_48949045_48949083_+"; exonnum "1"; txlen "1152";
6	sraer114_es	exon	48949045	48949083	0.0122983636496008	+	.	gene_id "sraer114_gene_23439"; transcript_id "sraer114_gene_23439_tx_19"; exon_id "6_48949045_48949083_+"; exonnum "1"; txlen "853";
6	sraer114_es	exon	48949045	48949083	0.266393634046308	+	.	gene_id "sraer114_gene_23439"; transcript_id "sraer114_gene_23439_tx_2"; exon_id "6_48949045_48949083_+"; exonnum "1"; txlen "922";
6	sraer114_es	exon	48949045	48949083	0.0122983636496008	+	.	gene_id "sraer114_gene_23439"; transcript_id "sraer114_gene_23439_tx_20"; exon_id "6_48949045_48949083_+"; exonnum "1"; txlen "1523";
6	sraer114_es	exon	48949045	48949083	0.0122983636496008	+	.	gene_id "sraer114_gene_23439"; transcript_id "sraer114_gene_23439_tx_21"; exon_id "6_48949045_48949083_+"; exonnum "1"; txlen "1261";
6	sraer114_es	exon	48949045	48949083	0.0122983636496008	+	.	gene_id "sraer114_gene_23439"; transcript_id "sraer114_gene_23439_tx_22"; exon_id "6_48949045_48949083_+"; exonnum "1"; txlen "1641";
6	sraer114_es	exon	48949045	48949083	0.0122983636496008	+	.	gene_id "sraer114_gene_23439"; transcript_id "sraer114_gene_23439_tx_23"; exon_id "6_48949045_48949083_+"; exonnum "1"; txlen "1245";
6	sraer114_es	exon	48949045	48949083	0.0122983636496008	+	.	gene_id "sraer114_gene_23439"; transcript_id "sraer114_gene_23439_tx_24"; exon_id "6_48949045_48949083_+"; exonnum "1"; txlen "1632";
6	sraer114_es	exon	48949045	48949083	0.0122983636496008	+	.	gene_id "sraer114_gene_23439"; transcript_id "sraer114_gene_23439_tx_25"; exon_id "6_48949045_48949083_+"; exonnum "1"; txlen "1750";
6	sraer114_es	exon	48949045	48949083	0.0122983636496008	+	.	gene_id "sraer114_gene_23439"; transcript_id "sraer114_gene_23439_tx_26"; exon_id "6_48949045_48949083_+"; exonnum "1"; txlen "1616";
6	sraer114_es	exon	48949045	48949083	0.0122983636496008	+	.	gene_id "sraer114_gene_23439"; transcript_id "sraer114_gene_23439_tx_27"; exon_id "6_48949045_48949083_+"; exonnum "1"; txlen "1224";
6	sraer114_es	exon	48949045	48949083	0.0122983636496008	+	.	gene_id "sraer114_gene_23439"; transcript_id "sraer114_gene_23439_tx_28"; exon_id "6_48949045_48949083_+"; exonnum "1"; txlen "1725";
6	sraer114_es	exon	48949045	48949083	0.0122983636496008	+	.	gene_id "sraer114_gene_23439"; transcript_id "sraer114_gene_23439_tx_29"; exon_id "6_48949045_48949083_+"; exonnum "1"; txlen "1843";
6	sraer114_es	exon	48949045	48949083	0.0122983636496008	+	.	gene_id "sraer114_gene_23439"; transcript_id "sraer114_gene_23439_tx_30"; exon_id "6_48949045_48949083_+"; exonnum "1"; txlen "1734";
6	sraer114_es	exon	48949045	48949083	0.0122983636496008	+	.	gene_id "sraer114_gene_23439"; transcript_id "sraer114_gene_23439_tx_31"; exon_id "6_48949045_48949083_+"; exonnum "1"; txlen "1317";
6	sraer114_es	exon	48949045	48949083	0.0122983636496008	+	.	gene_id "sraer114_gene_23439"; transcript_id "sraer114_gene_23439_tx_32"; exon_id "6_48949045_48949083_+"; exonnum "1"; txlen "1342";
6	sraer114_es	exon	48949045	48949083	0.0106364226158709	+	.	gene_id "sraer114_gene_23439"; transcript_id "sraer114_gene_23439_tx_33"; exon_id "6_48949045_48949083_+"; exonnum "1"; txlen "934";
6	sraer114_es	exon	48949045	48949083	0.0106364226158709	+	.	gene_id "sraer114_gene_23439"; transcript_id "sraer114_gene_23439_tx_34"; exon_id "6_48949045_48949083_+"; exonnum "1"; txlen "635";
6	sraer114_es	exon	48949045	48949083	0.0106364226158709	+	.	gene_id "sraer114_gene_23439"; transcript_id "sraer114_gene_23439_tx_35"; exon_id "6_48949045_48949083_+"; exonnum "1"; txlen "1043";
6	sraer114_es	exon	48949045	48949083	0.0106364226158709	+	.	gene_id "sraer114_gene_23439"; transcript_id "sraer114_gene_23439_tx_36"; exon_id "6_48949045_48949083_+"; exonnum "1"; txlen "1027";
6	sraer114_es	exon	48949045	48949083	0.00997164620237902	+	.	gene_id "sraer114_gene_23439"; transcript_id "sraer114_gene_23439_tx_37"; exon_id "6_48949045_48949083_+"; exonnum "1"; txlen "1305";
6	sraer114_es	exon	48949045	48949083	0.00997164620237902	+	.	gene_id "sraer114_gene_23439"; transcript_id "sraer114_gene_23439_tx_38"; exon_id "6_48949045_48949083_+"; exonnum "1"; txlen "1423";
6	sraer114_es	exon	48949045	48949083	0.00997164620237902	+	.	gene_id "sraer114_gene_23439"; transcript_id "sraer114_gene_23439_tx_39"; exon_id "6_48949045_48949083_+"; exonnum "1"; txlen "1414";
6	sraer114_es	exon	48949045	48949083	0.0434686568163309	+	.	gene_id "sraer114_gene_23439"; transcript_id "sraer114_gene_23439_tx_4"; exon_id "6_48949045_48949083_+"; exonnum "1"; txlen "1022";
6	sraer114_es	exon	48949045	48949083	0.00997164620237902	+	.	gene_id "sraer114_gene_23439"; transcript_id "sraer114_gene_23439_tx_40"; exon_id "6_48949045_48949083_+"; exonnum "1"; txlen "1532";
6	sraer114_es	exon	48949045	48949083	0.00997164620237902	+	.	gene_id "sraer114_gene_23439"; transcript_id "sraer114_gene_23439_tx_41"; exon_id "6_48949045_48949083_+"; exonnum "1"; txlen "1006";
6	sraer114_es	exon	48949045	48949083	0.00997164620237902	+	.	gene_id "sraer114_gene_23439"; transcript_id "sraer114_gene_23439_tx_42"; exon_id "6_48949045_48949083_+"; exonnum "1"; txlen "1398";
6	sraer114_es	exon	48949045	48949083	0.00997164620237902	+	.	gene_id "sraer114_gene_23439"; transcript_id "sraer114_gene_23439_tx_43"; exon_id "6_48949045_48949083_+"; exonnum "1"; txlen "1507";
6	sraer114_es	exon	48949045	48949083	0.00897448158214111	+	.	gene_id "sraer114_gene_23439"; transcript_id "sraer114_gene_23439_tx_46"; exon_id "6_48949045_48949083_+"; exonnum "1"; txlen "1160";
6	sraer114_es	exon	48949045	48949083	0.00897448158214111	+	.	gene_id "sraer114_gene_23439"; transcript_id "sraer114_gene_23439_tx_47"; exon_id "6_48949045_48949083_+"; exonnum "1"; txlen "861";
6	sraer114_es	exon	48949045	48949083	0.00897448158214111	+	.	gene_id "sraer114_gene_23439"; transcript_id "sraer114_gene_23439_tx_48"; exon_id "6_48949045_48949083_+"; exonnum "1"; txlen "1356";
6	sraer114_es	exon	48949045	48949083	0.00365627027420564	+	.	gene_id "sraer114_gene_23439"; transcript_id "sraer114_gene_23439_tx_49"; exon_id "6_48949045_48949083_+"; exonnum "1"; txlen "2230";
6	sraer114_es	exon	48949045	48949083	0.0365627027420564	+	.	gene_id "sraer114_gene_23439"; transcript_id "sraer114_gene_23439_tx_6"; exon_id "6_48949045_48949083_+"; exonnum "1"; txlen "1356";
6	sraer114_es	exon	48949045	48949083	0.0322416560543588	+	.	gene_id "sraer114_gene_23439"; transcript_id "sraer114_gene_23439_tx_7"; exon_id "6_48949045_48949083_+"; exonnum "1"; txlen "1031";
6	sraer114_es	exon	48949045	48949083	0.0322416560543588	+	.	gene_id "sraer114_gene_23439"; transcript_id "sraer114_gene_23439_tx_8"; exon_id "6_48949045_48949083_+"; exonnum "1"; txlen "1465";
6	sraer114_es	exon	48949045	48949083	0.0282529975734072	+	.	gene_id "sraer114_gene_23439"; transcript_id "sraer114_gene_23439_tx_9"; exon_id "6_48949045_48949083_+"; exonnum "1"; txlen "1015";
6	sraer114_mid	exon	48954094	48954392	0.0282529975734072	+	.	gene_id "sraer114_gene_23439"; transcript_id "sraer114_gene_23439_tx_10"; exon_id "6_48954094_48954392_+"; exonnum "2"; txlen "1449";
6	sraer114_mid	exon	48954094	48954392	0.0282529975734072	+	.	gene_id "sraer114_gene_23439"; transcript_id "sraer114_gene_23439_tx_11"; exon_id "6_48954094_48954392_+"; exonnum "2"; txlen "1124";
6	sraer114_mid	exon	48954094	48954392	0.0282529975734072	+	.	gene_id "sraer114_gene_23439"; transcript_id "sraer114_gene_23439_tx_12"; exon_id "6_48954094_48954392_+"; exonnum "2"; txlen "1558";
6	sraer114_mid	exon	48954094	48954392	0.0169517985440443	+	.	gene_id "sraer114_gene_23439"; transcript_id "sraer114_gene_23439_tx_17"; exon_id "6_48954094_48954392_+"; exonnum "2"; txlen "551";
6	sraer114_mid	exon	48954094	48954392	0.0122983636496008	+	.	gene_id "sraer114_gene_23439"; transcript_id "sraer114_gene_23439_tx_18"; exon_id "6_48954094_48954392_+"; exonnum "2"; txlen "1152";
6	sraer114_mid	exon	48954094	48954392	0.266393634046308	+	.	gene_id "sraer114_gene_23439"; transcript_id "sraer114_gene_23439_tx_2"; exon_id "6_48954094_48954392_+"; exonnum "2"; txlen "922";
6	sraer114_mid	exon	48954094	48954392	0.0122983636496008	+	.	gene_id "sraer114_gene_23439"; transcript_id "sraer114_gene_23439_tx_20"; exon_id "6_48954094_48954392_+"; exonnum "2"; txlen "1523";
6	sraer114_mid	exon	48954094	48954392	0.0122983636496008	+	.	gene_id "sraer114_gene_23439"; transcript_id "sraer114_gene_23439_tx_21"; exon_id "6_48954094_48954392_+"; exonnum "2"; txlen "1261";
6	sraer114_mid	exon	48954094	48954392	0.0122983636496008	+	.	gene_id "sraer114_gene_23439"; transcript_id "sraer114_gene_23439_tx_22"; exon_id "6_48954094_48954392_+"; exonnum "2"; txlen "1641";
6	sraer114_mid	exon	48954094	48954392	0.0122983636496008	+	.	gene_id "sraer114_gene_23439"; transcript_id "sraer114_gene_23439_tx_23"; exon_id "6_48954094_48954392_+"; exonnum "2"; txlen "1245";
6	sraer114_mid	exon	48954094	48954392	0.0122983636496008	+	.	gene_id "sraer114_gene_23439"; transcript_id "sraer114_gene_23439_tx_24"; exon_id "6_48954094_48954392_+"; exonnum "2"; txlen "1632";
6	sraer114_mid	exon	48954094	48954392	0.0122983636496008	+	.	gene_id "sraer114_gene_23439"; transcript_id "sraer114_gene_23439_tx_25"; exon_id "6_48954094_48954392_+"; exonnum "2"; txlen "1750";
6	sraer114_mid	exon	48954094	48954392	0.0122983636496008	+	.	gene_id "sraer114_gene_23439"; transcript_id "sraer114_gene_23439_tx_26"; exon_id "6_48954094_48954392_+"; exonnum "2"; txlen "1616";
6	sraer114_mid	exon	48954094	48954392	0.0122983636496008	+	.	gene_id "sraer114_gene_23439"; transcript_id "sraer114_gene_23439_tx_28"; exon_id "6_48954094_48954392_+"; exonnum "2"; txlen "1725";
6	sraer114_mid	exon	48954094	48954392	0.0122983636496008	+	.	gene_id "sraer114_gene_23439"; transcript_id "sraer114_gene_23439_tx_29"; exon_id "6_48954094_48954392_+"; exonnum "2"; txlen "1843";
6	sraer114_mid	exon	48954094	48954392	0.0122983636496008	+	.	gene_id "sraer114_gene_23439"; transcript_id "sraer114_gene_23439_tx_30"; exon_id "6_48954094_48954392_+"; exonnum "2"; txlen "1734";
6	sraer114_mid	exon	48954094	48954392	0.0106364226158709	+	.	gene_id "sraer114_gene_23439"; transcript_id "sraer114_gene_23439_tx_33"; exon_id "6_48954094_48954392_+"; exonnum "2"; txlen "934";
6	sraer114_mid	exon	48954094	48954392	0.0106364226158709	+	.	gene_id "sraer114_gene_23439"; transcript_id "sraer114_gene_23439_tx_35"; exon_id "6_48954094_48954392_+"; exonnum "2"; txlen "1043";
6	sraer114_mid	exon	48954094	48954392	0.0106364226158709	+	.	gene_id "sraer114_gene_23439"; transcript_id "sraer114_gene_23439_tx_36"; exon_id "6_48954094_48954392_+"; exonnum "2"; txlen "1027";
6	sraer114_mid	exon	48954094	48954392	0.00997164620237902	+	.	gene_id "sraer114_gene_23439"; transcript_id "sraer114_gene_23439_tx_37"; exon_id "6_48954094_48954392_+"; exonnum "2"; txlen "1305";
6	sraer114_mid	exon	48954094	48954392	0.00997164620237902	+	.	gene_id "sraer114_gene_23439"; transcript_id "sraer114_gene_23439_tx_38"; exon_id "6_48954094_48954392_+"; exonnum "2"; txlen "1423";
6	sraer114_mid	exon	48954094	48954392	0.00997164620237902	+	.	gene_id "sraer114_gene_23439"; transcript_id "sraer114_gene_23439_tx_39"; exon_id "6_48954094_48954392_+"; exonnum "2"; txlen "1414";
6	sraer114_mid	exon	48954094	48954392	0.0434686568163309	+	.	gene_id "sraer114_gene_23439"; transcript_id "sraer114_gene_23439_tx_4"; exon_id "6_48954094_48954392_+"; exonnum "2"; txlen "1022";
6	sraer114_mid	exon	48954094	48954392	0.00997164620237902	+	.	gene_id "sraer114_gene_23439"; transcript_id "sraer114_gene_23439_tx_40"; exon_id "6_48954094_48954392_+"; exonnum "2"; txlen "1532";
6	sraer114_mid	exon	48954094	48954392	0.00997164620237902	+	.	gene_id "sraer114_gene_23439"; transcript_id "sraer114_gene_23439_tx_42"; exon_id "6_48954094_48954392_+"; exonnum "2"; txlen "1398";
6	sraer114_mid	exon	48954094	48954392	0.00997164620237902	+	.	gene_id "sraer114_gene_23439"; transcript_id "sraer114_gene_23439_tx_43"; exon_id "6_48954094_48954392_+"; exonnum "2"; txlen "1507";
6	sraer114_mid	exon	48954094	48954392	0.00897448158214111	+	.	gene_id "sraer114_gene_23439"; transcript_id "sraer114_gene_23439_tx_46"; exon_id "6_48954094_48954392_+"; exonnum "2"; txlen "1160";
6	sraer114_mid	exon	48954094	48954392	0.00897448158214111	+	.	gene_id "sraer114_gene_23439"; transcript_id "sraer114_gene_23439_tx_48"; exon_id "6_48954094_48954392_+"; exonnum "2"; txlen "1356";
6	sraer114_mid	exon	48954094	48954392	0.00365627027420564	+	.	gene_id "sraer114_gene_23439"; transcript_id "sraer114_gene_23439_tx_49"; exon_id "6_48954094_48954392_+"; exonnum "2"; txlen "2230";
6	sraer114_mid	exon	48954094	48954392	0.0365627027420564	+	.	gene_id "sraer114_gene_23439"; transcript_id "sraer114_gene_23439_tx_6"; exon_id "6_48954094_48954392_+"; exonnum "2"; txlen "1356";
6	sraer114_mid	exon	48954094	48954392	0.0322416560543588	+	.	gene_id "sraer114_gene_23439"; transcript_id "sraer114_gene_23439_tx_7"; exon_id "6_48954094_48954392_+"; exonnum "2"; txlen "1031";
6	sraer114_mid	exon	48954094	48954392	0.0322416560543588	+	.	gene_id "sraer114_gene_23439"; transcript_id "sraer114_gene_23439_tx_8"; exon_id "6_48954094_48954392_+"; exonnum "2"; txlen "1465";
6	sraer114_mid	exon	48954094	48954392	0.0282529975734072	+	.	gene_id "sraer114_gene_23439"; transcript_id "sraer114_gene_23439_tx_9"; exon_id "6_48954094_48954392_+"; exonnum "2"; txlen "1015";
6	sraer114_mid	exon	48955852	48955960	0.0282529975734072	+	.	gene_id "sraer114_gene_23439"; transcript_id "sraer114_gene_23439_tx_11"; exon_id "6_48955852_48955960_+"; exonnum "3"; txlen "1124";
6	sraer114_mid	exon	48955852	48955960	0.0282529975734072	+	.	gene_id "sraer114_gene_23439"; transcript_id "sraer114_gene_23439_tx_12"; exon_id "6_48955852_48955960_+"; exonnum "3"; txlen "1558";
6	sraer114_mid	exon	48955852	48955960	0.0169517985440443	+	.	gene_id "sraer114_gene_23439"; transcript_id "sraer114_gene_23439_tx_17"; exon_id "6_48955852_48955960_+"; exonnum "3"; txlen "551";
6	sraer114_mid	exon	48955852	48955960	0.0122983636496008	+	.	gene_id "sraer114_gene_23439"; transcript_id "sraer114_gene_23439_tx_21"; exon_id "6_48955852_48955960_+"; exonnum "3"; txlen "1261";
6	sraer114_mid	exon	48955852	48955960	0.0122983636496008	+	.	gene_id "sraer114_gene_23439"; transcript_id "sraer114_gene_23439_tx_24"; exon_id "6_48955852_48955960_+"; exonnum "3"; txlen "1632";
6	sraer114_mid	exon	48955852	48955960	0.0122983636496008	+	.	gene_id "sraer114_gene_23439"; transcript_id "sraer114_gene_23439_tx_25"; exon_id "6_48955852_48955960_+"; exonnum "3"; txlen "1750";
6	sraer114_mid	exon	48955852	48955960	0.0122983636496008	+	.	gene_id "sraer114_gene_23439"; transcript_id "sraer114_gene_23439_tx_28"; exon_id "6_48955852_48955960_+"; exonnum "3"; txlen "1725";
6	sraer114_mid	exon	48955852	48955960	0.0122983636496008	+	.	gene_id "sraer114_gene_23439"; transcript_id "sraer114_gene_23439_tx_29"; exon_id "6_48955852_48955960_+"; exonnum "3"; txlen "1843";
6	sraer114_mid	exon	48955852	48955960	0.0106364226158709	+	.	gene_id "sraer114_gene_23439"; transcript_id "sraer114_gene_23439_tx_35"; exon_id "6_48955852_48955960_+"; exonnum "3"; txlen "1043";
6	sraer114_mid	exon	48955852	48955960	0.00997164620237902	+	.	gene_id "sraer114_gene_23439"; transcript_id "sraer114_gene_23439_tx_39"; exon_id "6_48955852_48955960_+"; exonnum "3"; txlen "1414";
6	sraer114_mid	exon	48955852	48955960	0.00997164620237902	+	.	gene_id "sraer114_gene_23439"; transcript_id "sraer114_gene_23439_tx_40"; exon_id "6_48955852_48955960_+"; exonnum "3"; txlen "1532";
6	sraer114_mid	exon	48955852	48955960	0.00997164620237902	+	.	gene_id "sraer114_gene_23439"; transcript_id "sraer114_gene_23439_tx_43"; exon_id "6_48955852_48955960_+"; exonnum "3"; txlen "1507";
6	sraer114_mid	exon	48955852	48955960	0.00365627027420564	+	.	gene_id "sraer114_gene_23439"; transcript_id "sraer114_gene_23439_tx_49"; exon_id "6_48955852_48955960_+"; exonnum "3"; txlen "2230";
6	sraer114_mid	exon	48955852	48955960	0.0322416560543588	+	.	gene_id "sraer114_gene_23439"; transcript_id "sraer114_gene_23439_tx_7"; exon_id "6_48955852_48955960_+"; exonnum "3"; txlen "1031";
6	sraer114_mid	exon	48955852	48955960	0.0322416560543588	+	.	gene_id "sraer114_gene_23439"; transcript_id "sraer114_gene_23439_tx_8"; exon_id "6_48955852_48955960_+"; exonnum "3"; txlen "1465";
6	sraer114_ss	exon	48960705	48960808	0.0169517985440443	+	.	gene_id "sraer114_gene_23439"; transcript_id "sraer114_gene_23439_tx_17"; exon_id "6_48960705_48960808_+"; exonnum "4"; txlen "551";
6	sraer114_mid	exon	48974101	48974176	0.0282529975734072	+	.	gene_id "sraer114_gene_23439"; transcript_id "sraer114_gene_23439_tx_10"; exon_id "6_48974101_48974176_+"; exonnum "3"; txlen "1449";
6	sraer114_mid	exon	48974101	48974176	0.0282529975734072	+	.	gene_id "sraer114_gene_23439"; transcript_id "sraer114_gene_23439_tx_11"; exon_id "6_48974101_48974176_+"; exonnum "4"; txlen "1124";
6	sraer114_mid	exon	48974101	48974176	0.0282529975734072	+	.	gene_id "sraer114_gene_23439"; transcript_id "sraer114_gene_23439_tx_12"; exon_id "6_48974101_48974176_+"; exonnum "4"; txlen "1558";
6	sraer114_mid	exon	48974101	48974176	0.0172841867507903	+	.	gene_id "sraer114_gene_23439"; transcript_id "sraer114_gene_23439_tx_14"; exon_id "6_48974101_48974176_+"; exonnum "2"; txlen "1057";
6	sraer114_mid	exon	48974101	48974176	0.0172841867507903	+	.	gene_id "sraer114_gene_23439"; transcript_id "sraer114_gene_23439_tx_15"; exon_id "6_48974101_48974176_+"; exonnum "2"; txlen "623";
6	sraer114_mid	exon	48974101	48974176	0.0172841867507903	+	.	gene_id "sraer114_gene_23439"; transcript_id "sraer114_gene_23439_tx_16"; exon_id "6_48974101_48974176_+"; exonnum "2"; txlen "716";
6	sraer114_mid	exon	48974101	48974176	0.0122983636496008	+	.	gene_id "sraer114_gene_23439"; transcript_id "sraer114_gene_23439_tx_18"; exon_id "6_48974101_48974176_+"; exonnum "3"; txlen "1152";
6	sraer114_mid	exon	48974101	48974176	0.0122983636496008	+	.	gene_id "sraer114_gene_23439"; transcript_id "sraer114_gene_23439_tx_19"; exon_id "6_48974101_48974176_+"; exonnum "2"; txlen "853";
6	sraer114_mid	exon	48974101	48974176	0.266393634046308	+	.	gene_id "sraer114_gene_23439"; transcript_id "sraer114_gene_23439_tx_2"; exon_id "6_48974101_48974176_+"; exonnum "3"; txlen "922";
6	sraer114_mid	exon	48974101	48974176	0.0122983636496008	+	.	gene_id "sraer114_gene_23439"; transcript_id "sraer114_gene_23439_tx_20"; exon_id "6_48974101_48974176_+"; exonnum "3"; txlen "1523";
6	sraer114_mid	exon	48974101	48974176	0.0122983636496008	+	.	gene_id "sraer114_gene_23439"; transcript_id "sraer114_gene_23439_tx_21"; exon_id "6_48974101_48974176_+"; exonnum "4"; txlen "1261";
6	sraer114_mid	exon	48974101	48974176	0.0122983636496008	+	.	gene_id "sraer114_gene_23439"; transcript_id "sraer114_gene_23439_tx_22"; exon_id "6_48974101_48974176_+"; exonnum "3"; txlen "1641";
6	sraer114_mid	exon	48974101	48974176	0.0122983636496008	+	.	gene_id "sraer114_gene_23439"; transcript_id "sraer114_gene_23439_tx_23"; exon_id "6_48974101_48974176_+"; exonnum "3"; txlen "1245";
6	sraer114_mid	exon	48974101	48974176	0.0122983636496008	+	.	gene_id "sraer114_gene_23439"; transcript_id "sraer114_gene_23439_tx_24"; exon_id "6_48974101_48974176_+"; exonnum "4"; txlen "1632";
6	sraer114_mid	exon	48974101	48974176	0.0122983636496008	+	.	gene_id "sraer114_gene_23439"; transcript_id "sraer114_gene_23439_tx_25"; exon_id "6_48974101_48974176_+"; exonnum "4"; txlen "1750";
6	sraer114_mid	exon	48974101	48974176	0.0122983636496008	+	.	gene_id "sraer114_gene_23439"; transcript_id "sraer114_gene_23439_tx_26"; exon_id "6_48974101_48974176_+"; exonnum "3"; txlen "1616";
6	sraer114_mid	exon	48974101	48974176	0.0122983636496008	+	.	gene_id "sraer114_gene_23439"; transcript_id "sraer114_gene_23439_tx_27"; exon_id "6_48974101_48974176_+"; exonnum "2"; txlen "1224";
6	sraer114_mid	exon	48974101	48974176	0.0122983636496008	+	.	gene_id "sraer114_gene_23439"; transcript_id "sraer114_gene_23439_tx_28"; exon_id "6_48974101_48974176_+"; exonnum "4"; txlen "1725";
6	sraer114_mid	exon	48974101	48974176	0.0122983636496008	+	.	gene_id "sraer114_gene_23439"; transcript_id "sraer114_gene_23439_tx_29"; exon_id "6_48974101_48974176_+"; exonnum "4"; txlen "1843";
6	sraer114_mid	exon	48974101	48974176	0.0122983636496008	+	.	gene_id "sraer114_gene_23439"; transcript_id "sraer114_gene_23439_tx_30"; exon_id "6_48974101_48974176_+"; exonnum "3"; txlen "1734";
6	sraer114_mid	exon	48974101	48974176	0.0122983636496008	+	.	gene_id "sraer114_gene_23439"; transcript_id "sraer114_gene_23439_tx_31"; exon_id "6_48974101_48974176_+"; exonnum "2"; txlen "1317";
6	sraer114_mid	exon	48974101	48974176	0.0122983636496008	+	.	gene_id "sraer114_gene_23439"; transcript_id "sraer114_gene_23439_tx_32"; exon_id "6_48974101_48974176_+"; exonnum "2"; txlen "1342";
6	sraer114_mid	exon	48974101	48974176	0.0106364226158709	+	.	gene_id "sraer114_gene_23439"; transcript_id "sraer114_gene_23439_tx_33"; exon_id "6_48974101_48974176_+"; exonnum "3"; txlen "934";
6	sraer114_mid	exon	48974101	48974176	0.0106364226158709	+	.	gene_id "sraer114_gene_23439"; transcript_id "sraer114_gene_23439_tx_34"; exon_id "6_48974101_48974176_+"; exonnum "2"; txlen "635";
6	sraer114_mid	exon	48974101	48974176	0.0106364226158709	+	.	gene_id "sraer114_gene_23439"; transcript_id "sraer114_gene_23439_tx_35"; exon_id "6_48974101_48974176_+"; exonnum "4"; txlen "1043";
6	sraer114_mid	exon	48974101	48974176	0.0106364226158709	+	.	gene_id "sraer114_gene_23439"; transcript_id "sraer114_gene_23439_tx_36"; exon_id "6_48974101_48974176_+"; exonnum "3"; txlen "1027";
6	sraer114_mid	exon	48974101	48974176	0.00997164620237902	+	.	gene_id "sraer114_gene_23439"; transcript_id "sraer114_gene_23439_tx_37"; exon_id "6_48974101_48974176_+"; exonnum "3"; txlen "1305";
6	sraer114_mid	exon	48974101	48974176	0.00997164620237902	+	.	gene_id "sraer114_gene_23439"; transcript_id "sraer114_gene_23439_tx_38"; exon_id "6_48974101_48974176_+"; exonnum "3"; txlen "1423";
6	sraer114_mid	exon	48974101	48974176	0.00997164620237902	+	.	gene_id "sraer114_gene_23439"; transcript_id "sraer114_gene_23439_tx_39"; exon_id "6_48974101_48974176_+"; exonnum "4"; txlen "1414";
6	sraer114_mid	exon	48974101	48974176	0.0434686568163309	+	.	gene_id "sraer114_gene_23439"; transcript_id "sraer114_gene_23439_tx_4"; exon_id "6_48974101_48974176_+"; exonnum "3"; txlen "1022";
6	sraer114_mid	exon	48974101	48974176	0.00997164620237902	+	.	gene_id "sraer114_gene_23439"; transcript_id "sraer114_gene_23439_tx_40"; exon_id "6_48974101_48974176_+"; exonnum "4"; txlen "1532";
6	sraer114_mid	exon	48974101	48974176	0.00997164620237902	+	.	gene_id "sraer114_gene_23439"; transcript_id "sraer114_gene_23439_tx_41"; exon_id "6_48974101_48974176_+"; exonnum "2"; txlen "1006";
6	sraer114_mid	exon	48974101	48974176	0.00997164620237902	+	.	gene_id "sraer114_gene_23439"; transcript_id "sraer114_gene_23439_tx_42"; exon_id "6_48974101_48974176_+"; exonnum "3"; txlen "1398";
6	sraer114_mid	exon	48974101	48974176	0.00997164620237902	+	.	gene_id "sraer114_gene_23439"; transcript_id "sraer114_gene_23439_tx_43"; exon_id "6_48974101_48974176_+"; exonnum "4"; txlen "1507";
6	sraer114_mid	exon	48974101	48974176	0.00897448158214111	+	.	gene_id "sraer114_gene_23439"; transcript_id "sraer114_gene_23439_tx_46"; exon_id "6_48974101_48974176_+"; exonnum "3"; txlen "1160";
6	sraer114_mid	exon	48974101	48974176	0.00897448158214111	+	.	gene_id "sraer114_gene_23439"; transcript_id "sraer114_gene_23439_tx_47"; exon_id "6_48974101_48974176_+"; exonnum "2"; txlen "861";
6	sraer114_mid	exon	48974101	48974176	0.00897448158214111	+	.	gene_id "sraer114_gene_23439"; transcript_id "sraer114_gene_23439_tx_48"; exon_id "6_48974101_48974176_+"; exonnum "3"; txlen "1356";
6	sraer114_mid	exon	48974101	48974176	0.00365627027420564	+	.	gene_id "sraer114_gene_23439"; transcript_id "sraer114_gene_23439_tx_49"; exon_id "6_48974101_48974176_+"; exonnum "4"; txlen "2230";
6	sraer114_mid	exon	48974101	48974176	0.0365627027420564	+	.	gene_id "sraer114_gene_23439"; transcript_id "sraer114_gene_23439_tx_6"; exon_id "6_48974101_48974176_+"; exonnum "3"; txlen "1356";
6	sraer114_mid	exon	48974101	48974176	0.0322416560543588	+	.	gene_id "sraer114_gene_23439"; transcript_id "sraer114_gene_23439_tx_7"; exon_id "6_48974101_48974176_+"; exonnum "4"; txlen "1031";
6	sraer114_mid	exon	48974101	48974176	0.0322416560543588	+	.	gene_id "sraer114_gene_23439"; transcript_id "sraer114_gene_23439_tx_8"; exon_id "6_48974101_48974176_+"; exonnum "4"; txlen "1465";
6	sraer114_mid	exon	48974101	48974176	0.0282529975734072	+	.	gene_id "sraer114_gene_23439"; transcript_id "sraer114_gene_23439_tx_9"; exon_id "6_48974101_48974176_+"; exonnum "3"; txlen "1015";
6	sraer114_mid	exon	48974597	48974746	0.0282529975734072	+	.	gene_id "sraer114_gene_23439"; transcript_id "sraer114_gene_23439_tx_10"; exon_id "6_48974597_48974746_+"; exonnum "4"; txlen "1449";
6	sraer114_mid	exon	48974597	48974746	0.0282529975734072	+	.	gene_id "sraer114_gene_23439"; transcript_id "sraer114_gene_23439_tx_11"; exon_id "6_48974597_48974746_+"; exonnum "5"; txlen "1124";
6	sraer114_mid	exon	48974597	48974746	0.0282529975734072	+	.	gene_id "sraer114_gene_23439"; transcript_id "sraer114_gene_23439_tx_12"; exon_id "6_48974597_48974746_+"; exonnum "5"; txlen "1558";
6	sraer114_mid	exon	48974597	48974746	0.0172841867507903	+	.	gene_id "sraer114_gene_23439"; transcript_id "sraer114_gene_23439_tx_14"; exon_id "6_48974597_48974746_+"; exonnum "3"; txlen "1057";
6	sraer114_mid	exon	48974597	48974746	0.0172841867507903	+	.	gene_id "sraer114_gene_23439"; transcript_id "sraer114_gene_23439_tx_15"; exon_id "6_48974597_48974746_+"; exonnum "3"; txlen "623";
6	sraer114_mid	exon	48974597	48974746	0.0172841867507903	+	.	gene_id "sraer114_gene_23439"; transcript_id "sraer114_gene_23439_tx_16"; exon_id "6_48974597_48974746_+"; exonnum "3"; txlen "716";
6	sraer114_mid	exon	48974597	48974746	0.0122983636496008	+	.	gene_id "sraer114_gene_23439"; transcript_id "sraer114_gene_23439_tx_18"; exon_id "6_48974597_48974746_+"; exonnum "4"; txlen "1152";
6	sraer114_mid	exon	48974597	48974746	0.0122983636496008	+	.	gene_id "sraer114_gene_23439"; transcript_id "sraer114_gene_23439_tx_19"; exon_id "6_48974597_48974746_+"; exonnum "3"; txlen "853";
6	sraer114_mid	exon	48974597	48974746	0.266393634046308	+	.	gene_id "sraer114_gene_23439"; transcript_id "sraer114_gene_23439_tx_2"; exon_id "6_48974597_48974746_+"; exonnum "4"; txlen "922";
6	sraer114_mid	exon	48974597	48974746	0.0122983636496008	+	.	gene_id "sraer114_gene_23439"; transcript_id "sraer114_gene_23439_tx_20"; exon_id "6_48974597_48974746_+"; exonnum "4"; txlen "1523";
6	sraer114_mid	exon	48974597	48974746	0.0122983636496008	+	.	gene_id "sraer114_gene_23439"; transcript_id "sraer114_gene_23439_tx_21"; exon_id "6_48974597_48974746_+"; exonnum "5"; txlen "1261";
6	sraer114_mid	exon	48974597	48974746	0.0122983636496008	+	.	gene_id "sraer114_gene_23439"; transcript_id "sraer114_gene_23439_tx_22"; exon_id "6_48974597_48974746_+"; exonnum "4"; txlen "1641";
6	sraer114_mid	exon	48974597	48974746	0.0122983636496008	+	.	gene_id "sraer114_gene_23439"; transcript_id "sraer114_gene_23439_tx_23"; exon_id "6_48974597_48974746_+"; exonnum "4"; txlen "1245";
6	sraer114_mid	exon	48974597	48974746	0.0122983636496008	+	.	gene_id "sraer114_gene_23439"; transcript_id "sraer114_gene_23439_tx_24"; exon_id "6_48974597_48974746_+"; exonnum "5"; txlen "1632";
6	sraer114_mid	exon	48974597	48974746	0.0122983636496008	+	.	gene_id "sraer114_gene_23439"; transcript_id "sraer114_gene_23439_tx_25"; exon_id "6_48974597_48974746_+"; exonnum "5"; txlen "1750";
6	sraer114_mid	exon	48974597	48974746	0.0122983636496008	+	.	gene_id "sraer114_gene_23439"; transcript_id "sraer114_gene_23439_tx_26"; exon_id "6_48974597_48974746_+"; exonnum "4"; txlen "1616";
6	sraer114_mid	exon	48974597	48974746	0.0122983636496008	+	.	gene_id "sraer114_gene_23439"; transcript_id "sraer114_gene_23439_tx_27"; exon_id "6_48974597_48974746_+"; exonnum "3"; txlen "1224";
6	sraer114_mid	exon	48974597	48974746	0.0122983636496008	+	.	gene_id "sraer114_gene_23439"; transcript_id "sraer114_gene_23439_tx_28"; exon_id "6_48974597_48974746_+"; exonnum "5"; txlen "1725";
6	sraer114_mid	exon	48974597	48974746	0.0122983636496008	+	.	gene_id "sraer114_gene_23439"; transcript_id "sraer114_gene_23439_tx_29"; exon_id "6_48974597_48974746_+"; exonnum "5"; txlen "1843";
6	sraer114_mid	exon	48974597	48974746	0.0122983636496008	+	.	gene_id "sraer114_gene_23439"; transcript_id "sraer114_gene_23439_tx_30"; exon_id "6_48974597_48974746_+"; exonnum "4"; txlen "1734";
6	sraer114_mid	exon	48974597	48974746	0.0122983636496008	+	.	gene_id "sraer114_gene_23439"; transcript_id "sraer114_gene_23439_tx_31"; exon_id "6_48974597_48974746_+"; exonnum "3"; txlen "1317";
6	sraer114_mid	exon	48974597	48974746	0.0122983636496008	+	.	gene_id "sraer114_gene_23439"; transcript_id "sraer114_gene_23439_tx_32"; exon_id "6_48974597_48974746_+"; exonnum "3"; txlen "1342";
6	sraer114_mid	exon	48974597	48974746	0.0106364226158709	+	.	gene_id "sraer114_gene_23439"; transcript_id "sraer114_gene_23439_tx_33"; exon_id "6_48974597_48974746_+"; exonnum "4"; txlen "934";
6	sraer114_mid	exon	48974597	48974746	0.0106364226158709	+	.	gene_id "sraer114_gene_23439"; transcript_id "sraer114_gene_23439_tx_34"; exon_id "6_48974597_48974746_+"; exonnum "3"; txlen "635";
6	sraer114_mid	exon	48974597	48974746	0.0106364226158709	+	.	gene_id "sraer114_gene_23439"; transcript_id "sraer114_gene_23439_tx_35"; exon_id "6_48974597_48974746_+"; exonnum "5"; txlen "1043";
6	sraer114_mid	exon	48974597	48974746	0.0106364226158709	+	.	gene_id "sraer114_gene_23439"; transcript_id "sraer114_gene_23439_tx_36"; exon_id "6_48974597_48974746_+"; exonnum "4"; txlen "1027";
6	sraer114_mid	exon	48974597	48974746	0.00997164620237902	+	.	gene_id "sraer114_gene_23439"; transcript_id "sraer114_gene_23439_tx_37"; exon_id "6_48974597_48974746_+"; exonnum "4"; txlen "1305";
6	sraer114_mid	exon	48974597	48974746	0.00997164620237902	+	.	gene_id "sraer114_gene_23439"; transcript_id "sraer114_gene_23439_tx_38"; exon_id "6_48974597_48974746_+"; exonnum "4"; txlen "1423";
6	sraer114_mid	exon	48974597	48974746	0.00997164620237902	+	.	gene_id "sraer114_gene_23439"; transcript_id "sraer114_gene_23439_tx_39"; exon_id "6_48974597_48974746_+"; exonnum "5"; txlen "1414";
6	sraer114_mid	exon	48974597	48974746	0.0434686568163309	+	.	gene_id "sraer114_gene_23439"; transcript_id "sraer114_gene_23439_tx_4"; exon_id "6_48974597_48974746_+"; exonnum "4"; txlen "1022";
6	sraer114_mid	exon	48974597	48974746	0.00997164620237902	+	.	gene_id "sraer114_gene_23439"; transcript_id "sraer114_gene_23439_tx_40"; exon_id "6_48974597_48974746_+"; exonnum "5"; txlen "1532";
6	sraer114_mid	exon	48974597	48974746	0.00997164620237902	+	.	gene_id "sraer114_gene_23439"; transcript_id "sraer114_gene_23439_tx_41"; exon_id "6_48974597_48974746_+"; exonnum "3"; txlen "1006";
6	sraer114_mid	exon	48974597	48974746	0.00997164620237902	+	.	gene_id "sraer114_gene_23439"; transcript_id "sraer114_gene_23439_tx_42"; exon_id "6_48974597_48974746_+"; exonnum "4"; txlen "1398";
6	sraer114_mid	exon	48974597	48974746	0.00997164620237902	+	.	gene_id "sraer114_gene_23439"; transcript_id "sraer114_gene_23439_tx_43"; exon_id "6_48974597_48974746_+"; exonnum "5"; txlen "1507";
6	sraer114_mid	exon	48974597	48974746	0.00897448158214111	+	.	gene_id "sraer114_gene_23439"; transcript_id "sraer114_gene_23439_tx_46"; exon_id "6_48974597_48974746_+"; exonnum "4"; txlen "1160";
6	sraer114_mid	exon	48974597	48974746	0.00897448158214111	+	.	gene_id "sraer114_gene_23439"; transcript_id "sraer114_gene_23439_tx_47"; exon_id "6_48974597_48974746_+"; exonnum "3"; txlen "861";
6	sraer114_mid	exon	48974597	48974746	0.00897448158214111	+	.	gene_id "sraer114_gene_23439"; transcript_id "sraer114_gene_23439_tx_48"; exon_id "6_48974597_48974746_+"; exonnum "4"; txlen "1356";
6	sraer114_mid	exon	48974597	48974746	0.00365627027420564	+	.	gene_id "sraer114_gene_23439"; transcript_id "sraer114_gene_23439_tx_49"; exon_id "6_48974597_48974746_+"; exonnum "5"; txlen "2230";
6	sraer114_mid	exon	48974597	48974746	0.0365627027420564	+	.	gene_id "sraer114_gene_23439"; transcript_id "sraer114_gene_23439_tx_6"; exon_id "6_48974597_48974746_+"; exonnum "4"; txlen "1356";
6	sraer114_mid	exon	48974597	48974746	0.0322416560543588	+	.	gene_id "sraer114_gene_23439"; transcript_id "sraer114_gene_23439_tx_7"; exon_id "6_48974597_48974746_+"; exonnum "5"; txlen "1031";
6	sraer114_mid	exon	48974597	48974746	0.0322416560543588	+	.	gene_id "sraer114_gene_23439"; transcript_id "sraer114_gene_23439_tx_8"; exon_id "6_48974597_48974746_+"; exonnum "5"; txlen "1465";
6	sraer114_mid	exon	48974597	48974746	0.0282529975734072	+	.	gene_id "sraer114_gene_23439"; transcript_id "sraer114_gene_23439_tx_9"; exon_id "6_48974597_48974746_+"; exonnum "4"; txlen "1015";
6	sraer114_mid	exon	48975118	48975210	0.0282529975734072	+	.	gene_id "sraer114_gene_23439"; transcript_id "sraer114_gene_23439_tx_10"; exon_id "6_48975118_48975210_+"; exonnum "5"; txlen "1449";
6	sraer114_mid	exon	48975118	48975210	0.0282529975734072	+	.	gene_id "sraer114_gene_23439"; transcript_id "sraer114_gene_23439_tx_11"; exon_id "6_48975118_48975210_+"; exonnum "6"; txlen "1124";
6	sraer114_mid	exon	48975118	48975210	0.0282529975734072	+	.	gene_id "sraer114_gene_23439"; transcript_id "sraer114_gene_23439_tx_12"; exon_id "6_48975118_48975210_+"; exonnum "6"; txlen "1558";
6	sraer114_mid	exon	48975118	48975210	0.0172841867507903	+	.	gene_id "sraer114_gene_23439"; transcript_id "sraer114_gene_23439_tx_16"; exon_id "6_48975118_48975210_+"; exonnum "4"; txlen "716";
6	sraer114_mid	exon	48975118	48975210	0.0122983636496008	+	.	gene_id "sraer114_gene_23439"; transcript_id "sraer114_gene_23439_tx_23"; exon_id "6_48975118_48975210_+"; exonnum "5"; txlen "1245";
6	sraer114_mid	exon	48975118	48975210	0.0122983636496008	+	.	gene_id "sraer114_gene_23439"; transcript_id "sraer114_gene_23439_tx_26"; exon_id "6_48975118_48975210_+"; exonnum "5"; txlen "1616";
6	sraer114_mid	exon	48975118	48975210	0.0122983636496008	+	.	gene_id "sraer114_gene_23439"; transcript_id "sraer114_gene_23439_tx_28"; exon_id "6_48975118_48975210_+"; exonnum "6"; txlen "1725";
6	sraer114_mid	exon	48975118	48975210	0.0122983636496008	+	.	gene_id "sraer114_gene_23439"; transcript_id "sraer114_gene_23439_tx_29"; exon_id "6_48975118_48975210_+"; exonnum "6"; txlen "1843";
6	sraer114_mid	exon	48975118	48975210	0.0122983636496008	+	.	gene_id "sraer114_gene_23439"; transcript_id "sraer114_gene_23439_tx_30"; exon_id "6_48975118_48975210_+"; exonnum "5"; txlen "1734";
6	sraer114_mid	exon	48975118	48975210	0.0122983636496008	+	.	gene_id "sraer114_gene_23439"; transcript_id "sraer114_gene_23439_tx_31"; exon_id "6_48975118_48975210_+"; exonnum "4"; txlen "1317";
6	sraer114_mid	exon	48975118	48975210	0.0106364226158709	+	.	gene_id "sraer114_gene_23439"; transcript_id "sraer114_gene_23439_tx_36"; exon_id "6_48975118_48975210_+"; exonnum "5"; txlen "1027";
6	sraer114_mid	exon	48975118	48975210	0.00997164620237902	+	.	gene_id "sraer114_gene_23439"; transcript_id "sraer114_gene_23439_tx_42"; exon_id "6_48975118_48975210_+"; exonnum "5"; txlen "1398";
6	sraer114_mid	exon	48975118	48975210	0.00997164620237902	+	.	gene_id "sraer114_gene_23439"; transcript_id "sraer114_gene_23439_tx_43"; exon_id "6_48975118_48975210_+"; exonnum "6"; txlen "1507";
6	sraer114_mid	exon	48975118	48975210	0.00365627027420564	+	.	gene_id "sraer114_gene_23439"; transcript_id "sraer114_gene_23439_tx_49"; exon_id "6_48975118_48975210_+"; exonnum "6"; txlen "2230";
6	sraer114_mid	exon	48975118	48975210	0.0282529975734072	+	.	gene_id "sraer114_gene_23439"; transcript_id "sraer114_gene_23439_tx_9"; exon_id "6_48975118_48975210_+"; exonnum "5"; txlen "1015";
6	sraer114_mid	exon	48976912	48976981	0.0282529975734072	+	.	gene_id "sraer114_gene_23439"; transcript_id "sraer114_gene_23439_tx_10"; exon_id "6_48976912_48976981_+"; exonnum "6"; txlen "1449";
6	sraer114_mid	exon	48976912	48976981	0.0282529975734072	+	.	gene_id "sraer114_gene_23439"; transcript_id "sraer114_gene_23439_tx_11"; exon_id "6_48976912_48976981_+"; exonnum "7"; txlen "1124";
6	sraer114_mid	exon	48976912	48976981	0.0282529975734072	+	.	gene_id "sraer114_gene_23439"; transcript_id "sraer114_gene_23439_tx_12"; exon_id "6_48976912_48976981_+"; exonnum "7"; txlen "1558";
6	sraer114_mid	exon	48976912	48976981	0.0172841867507903	+	.	gene_id "sraer114_gene_23439"; transcript_id "sraer114_gene_23439_tx_14"; exon_id "6_48976912_48976981_+"; exonnum "4"; txlen "1057";
6	sraer114_mid	exon	48976912	48976981	0.0172841867507903	+	.	gene_id "sraer114_gene_23439"; transcript_id "sraer114_gene_23439_tx_15"; exon_id "6_48976912_48976981_+"; exonnum "4"; txlen "623";
6	sraer114_mid	exon	48976912	48976981	0.0172841867507903	+	.	gene_id "sraer114_gene_23439"; transcript_id "sraer114_gene_23439_tx_16"; exon_id "6_48976912_48976981_+"; exonnum "5"; txlen "716";
6	sraer114_mid	exon	48976912	48976981	0.0122983636496008	+	.	gene_id "sraer114_gene_23439"; transcript_id "sraer114_gene_23439_tx_18"; exon_id "6_48976912_48976981_+"; exonnum "5"; txlen "1152";
6	sraer114_mid	exon	48976912	48976981	0.0122983636496008	+	.	gene_id "sraer114_gene_23439"; transcript_id "sraer114_gene_23439_tx_19"; exon_id "6_48976912_48976981_+"; exonnum "4"; txlen "853";
6	sraer114_mid	exon	48976912	48976981	0.266393634046308	+	.	gene_id "sraer114_gene_23439"; transcript_id "sraer114_gene_23439_tx_2"; exon_id "6_48976912_48976981_+"; exonnum "5"; txlen "922";
6	sraer114_mid	exon	48976912	48976981	0.0122983636496008	+	.	gene_id "sraer114_gene_23439"; transcript_id "sraer114_gene_23439_tx_20"; exon_id "6_48976912_48976981_+"; exonnum "5"; txlen "1523";
6	sraer114_mid	exon	48976912	48976981	0.0122983636496008	+	.	gene_id "sraer114_gene_23439"; transcript_id "sraer114_gene_23439_tx_21"; exon_id "6_48976912_48976981_+"; exonnum "6"; txlen "1261";
6	sraer114_mid	exon	48976912	48976981	0.0122983636496008	+	.	gene_id "sraer114_gene_23439"; transcript_id "sraer114_gene_23439_tx_22"; exon_id "6_48976912_48976981_+"; exonnum "5"; txlen "1641";
6	sraer114_mid	exon	48976912	48976981	0.0122983636496008	+	.	gene_id "sraer114_gene_23439"; transcript_id "sraer114_gene_23439_tx_23"; exon_id "6_48976912_48976981_+"; exonnum "6"; txlen "1245";
6	sraer114_mid	exon	48976912	48976981	0.0122983636496008	+	.	gene_id "sraer114_gene_23439"; transcript_id "sraer114_gene_23439_tx_24"; exon_id "6_48976912_48976981_+"; exonnum "6"; txlen "1632";
6	sraer114_mid	exon	48976912	48976981	0.0122983636496008	+	.	gene_id "sraer114_gene_23439"; transcript_id "sraer114_gene_23439_tx_25"; exon_id "6_48976912_48976981_+"; exonnum "6"; txlen "1750";
6	sraer114_mid	exon	48976912	48976981	0.0122983636496008	+	.	gene_id "sraer114_gene_23439"; transcript_id "sraer114_gene_23439_tx_26"; exon_id "6_48976912_48976981_+"; exonnum "6"; txlen "1616";
6	sraer114_mid	exon	48976912	48976981	0.0122983636496008	+	.	gene_id "sraer114_gene_23439"; transcript_id "sraer114_gene_23439_tx_27"; exon_id "6_48976912_48976981_+"; exonnum "4"; txlen "1224";
6	sraer114_mid	exon	48976912	48976981	0.0122983636496008	+	.	gene_id "sraer114_gene_23439"; transcript_id "sraer114_gene_23439_tx_28"; exon_id "6_48976912_48976981_+"; exonnum "7"; txlen "1725";
6	sraer114_mid	exon	48976912	48976981	0.0122983636496008	+	.	gene_id "sraer114_gene_23439"; transcript_id "sraer114_gene_23439_tx_29"; exon_id "6_48976912_48976981_+"; exonnum "7"; txlen "1843";
6	sraer114_mid	exon	48976912	48976981	0.0122983636496008	+	.	gene_id "sraer114_gene_23439"; transcript_id "sraer114_gene_23439_tx_30"; exon_id "6_48976912_48976981_+"; exonnum "6"; txlen "1734";
6	sraer114_mid	exon	48976912	48976981	0.0122983636496008	+	.	gene_id "sraer114_gene_23439"; transcript_id "sraer114_gene_23439_tx_31"; exon_id "6_48976912_48976981_+"; exonnum "5"; txlen "1317";
6	sraer114_mid	exon	48976912	48976981	0.0122983636496008	+	.	gene_id "sraer114_gene_23439"; transcript_id "sraer114_gene_23439_tx_32"; exon_id "6_48976912_48976981_+"; exonnum "4"; txlen "1342";
6	sraer114_mid	exon	48976912	48976981	0.0106364226158709	+	.	gene_id "sraer114_gene_23439"; transcript_id "sraer114_gene_23439_tx_33"; exon_id "6_48976912_48976981_+"; exonnum "5"; txlen "934";
6	sraer114_mid	exon	48976912	48976981	0.0106364226158709	+	.	gene_id "sraer114_gene_23439"; transcript_id "sraer114_gene_23439_tx_34"; exon_id "6_48976912_48976981_+"; exonnum "4"; txlen "635";
6	sraer114_mid	exon	48976912	48976981	0.0106364226158709	+	.	gene_id "sraer114_gene_23439"; transcript_id "sraer114_gene_23439_tx_35"; exon_id "6_48976912_48976981_+"; exonnum "6"; txlen "1043";
6	sraer114_mid	exon	48976912	48976981	0.0106364226158709	+	.	gene_id "sraer114_gene_23439"; transcript_id "sraer114_gene_23439_tx_36"; exon_id "6_48976912_48976981_+"; exonnum "6"; txlen "1027";
6	sraer114_mid	exon	48976912	48976981	0.00997164620237902	+	.	gene_id "sraer114_gene_23439"; transcript_id "sraer114_gene_23439_tx_37"; exon_id "6_48976912_48976981_+"; exonnum "5"; txlen "1305";
6	sraer114_mid	exon	48976912	48976981	0.00997164620237902	+	.	gene_id "sraer114_gene_23439"; transcript_id "sraer114_gene_23439_tx_38"; exon_id "6_48976912_48976981_+"; exonnum "5"; txlen "1423";
6	sraer114_mid	exon	48976912	48976981	0.00997164620237902	+	.	gene_id "sraer114_gene_23439"; transcript_id "sraer114_gene_23439_tx_39"; exon_id "6_48976912_48976981_+"; exonnum "6"; txlen "1414";
6	sraer114_mid	exon	48976912	48976981	0.0434686568163309	+	.	gene_id "sraer114_gene_23439"; transcript_id "sraer114_gene_23439_tx_4"; exon_id "6_48976912_48976981_+"; exonnum "5"; txlen "1022";
6	sraer114_mid	exon	48976912	48976981	0.00997164620237902	+	.	gene_id "sraer114_gene_23439"; transcript_id "sraer114_gene_23439_tx_40"; exon_id "6_48976912_48976981_+"; exonnum "6"; txlen "1532";
6	sraer114_mid	exon	48976912	48976981	0.00997164620237902	+	.	gene_id "sraer114_gene_23439"; transcript_id "sraer114_gene_23439_tx_41"; exon_id "6_48976912_48976981_+"; exonnum "4"; txlen "1006";
6	sraer114_mid	exon	48976912	48976981	0.00997164620237902	+	.	gene_id "sraer114_gene_23439"; transcript_id "sraer114_gene_23439_tx_42"; exon_id "6_48976912_48976981_+"; exonnum "6"; txlen "1398";
6	sraer114_mid	exon	48976912	48976981	0.00997164620237902	+	.	gene_id "sraer114_gene_23439"; transcript_id "sraer114_gene_23439_tx_43"; exon_id "6_48976912_48976981_+"; exonnum "7"; txlen "1507";
6	sraer114_mid	exon	48976912	48976981	0.00897448158214111	+	.	gene_id "sraer114_gene_23439"; transcript_id "sraer114_gene_23439_tx_46"; exon_id "6_48976912_48976981_+"; exonnum "5"; txlen "1160";
6	sraer114_mid	exon	48976912	48976981	0.00897448158214111	+	.	gene_id "sraer114_gene_23439"; transcript_id "sraer114_gene_23439_tx_47"; exon_id "6_48976912_48976981_+"; exonnum "4"; txlen "861";
6	sraer114_mid	exon	48976912	48976981	0.00897448158214111	+	.	gene_id "sraer114_gene_23439"; transcript_id "sraer114_gene_23439_tx_48"; exon_id "6_48976912_48976981_+"; exonnum "5"; txlen "1356";
6	sraer114_mid	exon	48976912	48976981	0.00365627027420564	+	.	gene_id "sraer114_gene_23439"; transcript_id "sraer114_gene_23439_tx_49"; exon_id "6_48976912_48976981_+"; exonnum "7"; txlen "2230";
6	sraer114_mid	exon	48976912	48976981	0.0365627027420564	+	.	gene_id "sraer114_gene_23439"; transcript_id "sraer114_gene_23439_tx_6"; exon_id "6_48976912_48976981_+"; exonnum "5"; txlen "1356";
6	sraer114_mid	exon	48976912	48976981	0.0322416560543588	+	.	gene_id "sraer114_gene_23439"; transcript_id "sraer114_gene_23439_tx_7"; exon_id "6_48976912_48976981_+"; exonnum "6"; txlen "1031";
6	sraer114_mid	exon	48976912	48976981	0.0322416560543588	+	.	gene_id "sraer114_gene_23439"; transcript_id "sraer114_gene_23439_tx_8"; exon_id "6_48976912_48976981_+"; exonnum "6"; txlen "1465";
6	sraer114_mid	exon	48976912	48976981	0.0282529975734072	+	.	gene_id "sraer114_gene_23439"; transcript_id "sraer114_gene_23439_tx_9"; exon_id "6_48976912_48976981_+"; exonnum "6"; txlen "1015";
6	sraer114_ss	exon	48979331	48979618	0.0282529975734072	+	.	gene_id "sraer114_gene_23439"; transcript_id "sraer114_gene_23439_tx_11"; exon_id "6_48979331_48979618_+"; exonnum "8"; txlen "1124";
6	sraer114_ss	exon	48979331	48979618	0.0172841867507903	+	.	gene_id "sraer114_gene_23439"; transcript_id "sraer114_gene_23439_tx_15"; exon_id "6_48979331_48979618_+"; exonnum "5"; txlen "623";
6	sraer114_ss	exon	48979331	48979618	0.0172841867507903	+	.	gene_id "sraer114_gene_23439"; transcript_id "sraer114_gene_23439_tx_16"; exon_id "6_48979331_48979618_+"; exonnum "6"; txlen "716";
6	sraer114_ss	exon	48979331	48979618	0.266393634046308	+	.	gene_id "sraer114_gene_23439"; transcript_id "sraer114_gene_23439_tx_2"; exon_id "6_48979331_48979618_+"; exonnum "6"; txlen "922";
6	sraer114_ss	exon	48979331	48979618	0.0322416560543588	+	.	gene_id "sraer114_gene_23439"; transcript_id "sraer114_gene_23439_tx_7"; exon_id "6_48979331_48979618_+"; exonnum "7"; txlen "1031";
6	sraer114_ss	exon	48979331	48979618	0.0282529975734072	+	.	gene_id "sraer114_gene_23439"; transcript_id "sraer114_gene_23439_tx_9"; exon_id "6_48979331_48979618_+"; exonnum "7"; txlen "1015";
6	sraer114_es	exon	48980741	48980787	0.491360604729268	+	.	gene_id "sraer114_gene_23439"; transcript_id "sraer114_gene_23439_tx_1"; exon_id "6_48980741_48980787_+"; exonnum "1"; txlen "522";
6	sraer114_es	exon	48980741	48980787	0.0200586964915283	+	.	gene_id "sraer114_gene_23439"; transcript_id "sraer114_gene_23439_tx_13"; exon_id "6_48980741_48980787_+"; exonnum "1"; txlen "769";
6	sraer114_es	exon	48980741	48980787	0.0694114703582991	+	.	gene_id "sraer114_gene_23439"; transcript_id "sraer114_gene_23439_tx_3"; exon_id "6_48980741_48980787_+"; exonnum "1"; txlen "573";
6	sraer114_mid	exon	48982030	48982275	0.491360604729268	+	.	gene_id "sraer114_gene_23439"; transcript_id "sraer114_gene_23439_tx_1"; exon_id "6_48982030_48982275_+"; exonnum "2"; txlen "522";
6	sraer114_mid	exon	48982030	48982275	0.0282529975734072	+	.	gene_id "sraer114_gene_23439"; transcript_id "sraer114_gene_23439_tx_10"; exon_id "6_48982030_48982275_+"; exonnum "7"; txlen "1449";
6	sraer114_mid	exon	48982030	48982275	0.0282529975734072	+	.	gene_id "sraer114_gene_23439"; transcript_id "sraer114_gene_23439_tx_12"; exon_id "6_48982030_48982275_+"; exonnum "8"; txlen "1558";
6	sraer114_mid	exon	48982030	48982275	0.0200586964915283	+	.	gene_id "sraer114_gene_23439"; transcript_id "sraer114_gene_23439_tx_13"; exon_id "6_48982030_48982275_+"; exonnum "2"; txlen "769";
6	sraer114_mid	exon	48982030	48982275	0.0172841867507903	+	.	gene_id "sraer114_gene_23439"; transcript_id "sraer114_gene_23439_tx_14"; exon_id "6_48982030_48982275_+"; exonnum "5"; txlen "1057";
6	sraer114_mid	exon	48982030	48982275	0.0122983636496008	+	.	gene_id "sraer114_gene_23439"; transcript_id "sraer114_gene_23439_tx_18"; exon_id "6_48982030_48982275_+"; exonnum "6"; txlen "1152";
6	sraer114_mid	exon	48982030	48982275	0.0122983636496008	+	.	gene_id "sraer114_gene_23439"; transcript_id "sraer114_gene_23439_tx_19"; exon_id "6_48982030_48982275_+"; exonnum "5"; txlen "853";
6	sraer114_mid	exon	48982030	48982275	0.0122983636496008	+	.	gene_id "sraer114_gene_23439"; transcript_id "sraer114_gene_23439_tx_20"; exon_id "6_48982030_48982275_+"; exonnum "6"; txlen "1523";
6	sraer114_mid	exon	48982030	48982275	0.0122983636496008	+	.	gene_id "sraer114_gene_23439"; transcript_id "sraer114_gene_23439_tx_21"; exon_id "6_48982030_48982275_+"; exonnum "7"; txlen "1261";
6	sraer114_mid	exon	48982030	48982275	0.0122983636496008	+	.	gene_id "sraer114_gene_23439"; transcript_id "sraer114_gene_23439_tx_22"; exon_id "6_48982030_48982275_+"; exonnum "6"; txlen "1641";
6	sraer114_mid	exon	48982030	48982275	0.0122983636496008	+	.	gene_id "sraer114_gene_23439"; transcript_id "sraer114_gene_23439_tx_23"; exon_id "6_48982030_48982275_+"; exonnum "7"; txlen "1245";
6	sraer114_mid	exon	48982030	48982275	0.0122983636496008	+	.	gene_id "sraer114_gene_23439"; transcript_id "sraer114_gene_23439_tx_24"; exon_id "6_48982030_48982275_+"; exonnum "7"; txlen "1632";
6	sraer114_mid	exon	48982030	48982275	0.0122983636496008	+	.	gene_id "sraer114_gene_23439"; transcript_id "sraer114_gene_23439_tx_25"; exon_id "6_48982030_48982275_+"; exonnum "7"; txlen "1750";
6	sraer114_mid	exon	48982030	48982275	0.0122983636496008	+	.	gene_id "sraer114_gene_23439"; transcript_id "sraer114_gene_23439_tx_26"; exon_id "6_48982030_48982275_+"; exonnum "7"; txlen "1616";
6	sraer114_mid	exon	48982030	48982275	0.0122983636496008	+	.	gene_id "sraer114_gene_23439"; transcript_id "sraer114_gene_23439_tx_27"; exon_id "6_48982030_48982275_+"; exonnum "5"; txlen "1224";
6	sraer114_mid	exon	48982030	48982275	0.0122983636496008	+	.	gene_id "sraer114_gene_23439"; transcript_id "sraer114_gene_23439_tx_28"; exon_id "6_48982030_48982275_+"; exonnum "8"; txlen "1725";
6	sraer114_mid	exon	48982030	48982275	0.0122983636496008	+	.	gene_id "sraer114_gene_23439"; transcript_id "sraer114_gene_23439_tx_29"; exon_id "6_48982030_48982275_+"; exonnum "8"; txlen "1843";
6	sraer114_mid	exon	48982030	48982275	0.0694114703582991	+	.	gene_id "sraer114_gene_23439"; transcript_id "sraer114_gene_23439_tx_3"; exon_id "6_48982030_48982275_+"; exonnum "2"; txlen "573";
6	sraer114_mid	exon	48982030	48982275	0.0122983636496008	+	.	gene_id "sraer114_gene_23439"; transcript_id "sraer114_gene_23439_tx_30"; exon_id "6_48982030_48982275_+"; exonnum "7"; txlen "1734";
6	sraer114_mid	exon	48982030	48982275	0.0122983636496008	+	.	gene_id "sraer114_gene_23439"; transcript_id "sraer114_gene_23439_tx_31"; exon_id "6_48982030_48982275_+"; exonnum "6"; txlen "1317";
6	sraer114_mid	exon	48982030	48982275	0.0122983636496008	+	.	gene_id "sraer114_gene_23439"; transcript_id "sraer114_gene_23439_tx_32"; exon_id "6_48982030_48982275_+"; exonnum "5"; txlen "1342";
6	sraer114_mid	exon	48982030	48982275	0.0106364226158709	+	.	gene_id "sraer114_gene_23439"; transcript_id "sraer114_gene_23439_tx_33"; exon_id "6_48982030_48982275_+"; exonnum "6"; txlen "934";
6	sraer114_mid	exon	48982030	48982275	0.0106364226158709	+	.	gene_id "sraer114_gene_23439"; transcript_id "sraer114_gene_23439_tx_34"; exon_id "6_48982030_48982275_+"; exonnum "5"; txlen "635";
6	sraer114_mid	exon	48982030	48982275	0.0106364226158709	+	.	gene_id "sraer114_gene_23439"; transcript_id "sraer114_gene_23439_tx_35"; exon_id "6_48982030_48982275_+"; exonnum "7"; txlen "1043";
6	sraer114_mid	exon	48982030	48982275	0.0106364226158709	+	.	gene_id "sraer114_gene_23439"; transcript_id "sraer114_gene_23439_tx_36"; exon_id "6_48982030_48982275_+"; exonnum "7"; txlen "1027";
6	sraer114_mid	exon	48982030	48982275	0.00997164620237902	+	.	gene_id "sraer114_gene_23439"; transcript_id "sraer114_gene_23439_tx_37"; exon_id "6_48982030_48982275_+"; exonnum "6"; txlen "1305";
6	sraer114_mid	exon	48982030	48982275	0.00997164620237902	+	.	gene_id "sraer114_gene_23439"; transcript_id "sraer114_gene_23439_tx_38"; exon_id "6_48982030_48982275_+"; exonnum "6"; txlen "1423";
6	sraer114_mid	exon	48982030	48982275	0.00997164620237902	+	.	gene_id "sraer114_gene_23439"; transcript_id "sraer114_gene_23439_tx_39"; exon_id "6_48982030_48982275_+"; exonnum "7"; txlen "1414";
6	sraer114_mid	exon	48982030	48982275	0.0434686568163309	+	.	gene_id "sraer114_gene_23439"; transcript_id "sraer114_gene_23439_tx_4"; exon_id "6_48982030_48982275_+"; exonnum "6"; txlen "1022";
6	sraer114_mid	exon	48982030	48982275	0.00997164620237902	+	.	gene_id "sraer114_gene_23439"; transcript_id "sraer114_gene_23439_tx_40"; exon_id "6_48982030_48982275_+"; exonnum "7"; txlen "1532";
6	sraer114_mid	exon	48982030	48982275	0.00997164620237902	+	.	gene_id "sraer114_gene_23439"; transcript_id "sraer114_gene_23439_tx_41"; exon_id "6_48982030_48982275_+"; exonnum "5"; txlen "1006";
6	sraer114_mid	exon	48982030	48982275	0.00997164620237902	+	.	gene_id "sraer114_gene_23439"; transcript_id "sraer114_gene_23439_tx_42"; exon_id "6_48982030_48982275_+"; exonnum "7"; txlen "1398";
6	sraer114_mid	exon	48982030	48982275	0.00997164620237902	+	.	gene_id "sraer114_gene_23439"; transcript_id "sraer114_gene_23439_tx_43"; exon_id "6_48982030_48982275_+"; exonnum "8"; txlen "1507";
6	sraer114_mid	exon	48982030	48982275	0.00897448158214111	+	.	gene_id "sraer114_gene_23439"; transcript_id "sraer114_gene_23439_tx_46"; exon_id "6_48982030_48982275_+"; exonnum "6"; txlen "1160";
6	sraer114_mid	exon	48982030	48982275	0.00897448158214111	+	.	gene_id "sraer114_gene_23439"; transcript_id "sraer114_gene_23439_tx_47"; exon_id "6_48982030_48982275_+"; exonnum "5"; txlen "861";
6	sraer114_mid	exon	48982030	48982275	0.00897448158214111	+	.	gene_id "sraer114_gene_23439"; transcript_id "sraer114_gene_23439_tx_48"; exon_id "6_48982030_48982275_+"; exonnum "6"; txlen "1356";
6	sraer114_mid	exon	48982030	48982275	0.00365627027420564	+	.	gene_id "sraer114_gene_23439"; transcript_id "sraer114_gene_23439_tx_49"; exon_id "6_48982030_48982275_+"; exonnum "8"; txlen "2230";
6	sraer114_mid	exon	48982030	48982275	0.0365627027420564	+	.	gene_id "sraer114_gene_23439"; transcript_id "sraer114_gene_23439_tx_6"; exon_id "6_48982030_48982275_+"; exonnum "6"; txlen "1356";
6	sraer114_mid	exon	48982030	48982275	0.0322416560543588	+	.	gene_id "sraer114_gene_23439"; transcript_id "sraer114_gene_23439_tx_8"; exon_id "6_48982030_48982275_+"; exonnum "7"; txlen "1465";
6	sraer114_ss	exon	48984175	48984454	0.0694114703582991	+	.	gene_id "sraer114_gene_23439"; transcript_id "sraer114_gene_23439_tx_3"; exon_id "6_48984175_48984454_+"; exonnum "3"; txlen "573";
6	sraer114_ss	exon	48984175	48984454	0.00897448158214111	+	.	gene_id "sraer114_gene_23439"; transcript_id "sraer114_gene_23439_tx_46"; exon_id "6_48984175_48984454_+"; exonnum "7"; txlen "1160";
6	sraer114_ss	exon	48984175	48984454	0.00897448158214111	+	.	gene_id "sraer114_gene_23439"; transcript_id "sraer114_gene_23439_tx_47"; exon_id "6_48984175_48984454_+"; exonnum "6"; txlen "861";
6	sraer114_mid	exon	48988262	48988490	0.491360604729268	+	.	gene_id "sraer114_gene_23439"; transcript_id "sraer114_gene_23439_tx_1"; exon_id "6_48988262_48988490_+"; exonnum "3"; txlen "522";
6	sraer114_mid	exon	48988262	48988490	0.0122983636496008	+	.	gene_id "sraer114_gene_23439"; transcript_id "sraer114_gene_23439_tx_20"; exon_id "6_48988262_48988490_+"; exonnum "7"; txlen "1523";
6	sraer114_mid	exon	48988262	48988490	0.0122983636496008	+	.	gene_id "sraer114_gene_23439"; transcript_id "sraer114_gene_23439_tx_22"; exon_id "6_48988262_48988490_+"; exonnum "7"; txlen "1641";
6	sraer114_mid	exon	48988262	48988490	0.0122983636496008	+	.	gene_id "sraer114_gene_23439"; transcript_id "sraer114_gene_23439_tx_24"; exon_id "6_48988262_48988490_+"; exonnum "8"; txlen "1632";
6	sraer114_mid	exon	48988262	48988490	0.0122983636496008	+	.	gene_id "sraer114_gene_23439"; transcript_id "sraer114_gene_23439_tx_25"; exon_id "6_48988262_48988490_+"; exonnum "8"; txlen "1750";
6	sraer114_mid	exon	48988262	48988490	0.0122983636496008	+	.	gene_id "sraer114_gene_23439"; transcript_id "sraer114_gene_23439_tx_26"; exon_id "6_48988262_48988490_+"; exonnum "8"; txlen "1616";
6	sraer114_mid	exon	48988262	48988490	0.0122983636496008	+	.	gene_id "sraer114_gene_23439"; transcript_id "sraer114_gene_23439_tx_27"; exon_id "6_48988262_48988490_+"; exonnum "6"; txlen "1224";
6	sraer114_mid	exon	48988262	48988490	0.0122983636496008	+	.	gene_id "sraer114_gene_23439"; transcript_id "sraer114_gene_23439_tx_28"; exon_id "6_48988262_48988490_+"; exonnum "9"; txlen "1725";
6	sraer114_mid	exon	48988262	48988490	0.0122983636496008	+	.	gene_id "sraer114_gene_23439"; transcript_id "sraer114_gene_23439_tx_29"; exon_id "6_48988262_48988490_+"; exonnum "9"; txlen "1843";
6	sraer114_mid	exon	48988262	48988490	0.0122983636496008	+	.	gene_id "sraer114_gene_23439"; transcript_id "sraer114_gene_23439_tx_30"; exon_id "6_48988262_48988490_+"; exonnum "8"; txlen "1734";
6	sraer114_mid	exon	48988262	48988490	0.0122983636496008	+	.	gene_id "sraer114_gene_23439"; transcript_id "sraer114_gene_23439_tx_31"; exon_id "6_48988262_48988490_+"; exonnum "7"; txlen "1317";
6	sraer114_mid	exon	48988262	48988490	0.0122983636496008	+	.	gene_id "sraer114_gene_23439"; transcript_id "sraer114_gene_23439_tx_32"; exon_id "6_48988262_48988490_+"; exonnum "6"; txlen "1342";
6	sraer114_mid	exon	48988262	48988490	0.00997164620237902	+	.	gene_id "sraer114_gene_23439"; transcript_id "sraer114_gene_23439_tx_37"; exon_id "6_48988262_48988490_+"; exonnum "7"; txlen "1305";
6	sraer114_mid	exon	48988262	48988490	0.00997164620237902	+	.	gene_id "sraer114_gene_23439"; transcript_id "sraer114_gene_23439_tx_38"; exon_id "6_48988262_48988490_+"; exonnum "7"; txlen "1423";
6	sraer114_mid	exon	48988262	48988490	0.00997164620237902	+	.	gene_id "sraer114_gene_23439"; transcript_id "sraer114_gene_23439_tx_39"; exon_id "6_48988262_48988490_+"; exonnum "8"; txlen "1414";
6	sraer114_mid	exon	48988262	48988490	0.00997164620237902	+	.	gene_id "sraer114_gene_23439"; transcript_id "sraer114_gene_23439_tx_40"; exon_id "6_48988262_48988490_+"; exonnum "8"; txlen "1532";
6	sraer114_mid	exon	48988262	48988490	0.00997164620237902	+	.	gene_id "sraer114_gene_23439"; transcript_id "sraer114_gene_23439_tx_41"; exon_id "6_48988262_48988490_+"; exonnum "6"; txlen "1006";
6	sraer114_mid	exon	48988262	48988490	0.00997164620237902	+	.	gene_id "sraer114_gene_23439"; transcript_id "sraer114_gene_23439_tx_42"; exon_id "6_48988262_48988490_+"; exonnum "8"; txlen "1398";
6	sraer114_mid	exon	48988262	48988490	0.00997164620237902	+	.	gene_id "sraer114_gene_23439"; transcript_id "sraer114_gene_23439_tx_43"; exon_id "6_48988262_48988490_+"; exonnum "9"; txlen "1507";
6	sraer114_mid	exon	48988262	48988490	0.00897448158214111	+	.	gene_id "sraer114_gene_23439"; transcript_id "sraer114_gene_23439_tx_48"; exon_id "6_48988262_48988490_+"; exonnum "7"; txlen "1356";
6	sraer114_mid	exon	48988262	48988490	0.00365627027420564	+	.	gene_id "sraer114_gene_23439"; transcript_id "sraer114_gene_23439_tx_49"; exon_id "6_48988262_48988490_+"; exonnum "9"; txlen "2230";
6	sraer114_mid	exon	48988597	48988714	0.0122983636496008	+	.	gene_id "sraer114_gene_23439"; transcript_id "sraer114_gene_23439_tx_22"; exon_id "6_48988597_48988714_+"; exonnum "8"; txlen "1641";
6	sraer114_mid	exon	48988597	48988714	0.0122983636496008	+	.	gene_id "sraer114_gene_23439"; transcript_id "sraer114_gene_23439_tx_25"; exon_id "6_48988597_48988714_+"; exonnum "9"; txlen "1750";
6	sraer114_mid	exon	48988597	48988714	0.0122983636496008	+	.	gene_id "sraer114_gene_23439"; transcript_id "sraer114_gene_23439_tx_29"; exon_id "6_48988597_48988714_+"; exonnum "10"; txlen "1843";
6	sraer114_mid	exon	48988597	48988714	0.0122983636496008	+	.	gene_id "sraer114_gene_23439"; transcript_id "sraer114_gene_23439_tx_30"; exon_id "6_48988597_48988714_+"; exonnum "9"; txlen "1734";
6	sraer114_mid	exon	48988597	48988714	0.0122983636496008	+	.	gene_id "sraer114_gene_23439"; transcript_id "sraer114_gene_23439_tx_32"; exon_id "6_48988597_48988714_+"; exonnum "7"; txlen "1342";
6	sraer114_mid	exon	48988597	48988714	0.00997164620237902	+	.	gene_id "sraer114_gene_23439"; transcript_id "sraer114_gene_23439_tx_38"; exon_id "6_48988597_48988714_+"; exonnum "8"; txlen "1423";
6	sraer114_mid	exon	48988597	48988714	0.00997164620237902	+	.	gene_id "sraer114_gene_23439"; transcript_id "sraer114_gene_23439_tx_40"; exon_id "6_48988597_48988714_+"; exonnum "9"; txlen "1532";
6	sraer114_mid	exon	48988597	48988714	0.00365627027420564	+	.	gene_id "sraer114_gene_23439"; transcript_id "sraer114_gene_23439_tx_49"; exon_id "6_48988597_48988714_+"; exonnum "10"; txlen "2230";
6	sraer114_mid	exon	48991062	48991203	0.0122983636496008	+	.	gene_id "sraer114_gene_23439"; transcript_id "sraer114_gene_23439_tx_20"; exon_id "6_48991062_48991203_+"; exonnum "8"; txlen "1523";
6	sraer114_mid	exon	48991062	48991203	0.0122983636496008	+	.	gene_id "sraer114_gene_23439"; transcript_id "sraer114_gene_23439_tx_22"; exon_id "6_48991062_48991203_+"; exonnum "9"; txlen "1641";
6	sraer114_mid	exon	48991062	48991203	0.0122983636496008	+	.	gene_id "sraer114_gene_23439"; transcript_id "sraer114_gene_23439_tx_24"; exon_id "6_48991062_48991203_+"; exonnum "9"; txlen "1632";
6	sraer114_mid	exon	48991062	48991203	0.0122983636496008	+	.	gene_id "sraer114_gene_23439"; transcript_id "sraer114_gene_23439_tx_25"; exon_id "6_48991062_48991203_+"; exonnum "10"; txlen "1750";
6	sraer114_mid	exon	48991062	48991203	0.0122983636496008	+	.	gene_id "sraer114_gene_23439"; transcript_id "sraer114_gene_23439_tx_26"; exon_id "6_48991062_48991203_+"; exonnum "9"; txlen "1616";
6	sraer114_mid	exon	48991062	48991203	0.0122983636496008	+	.	gene_id "sraer114_gene_23439"; transcript_id "sraer114_gene_23439_tx_27"; exon_id "6_48991062_48991203_+"; exonnum "7"; txlen "1224";
6	sraer114_mid	exon	48991062	48991203	0.0122983636496008	+	.	gene_id "sraer114_gene_23439"; transcript_id "sraer114_gene_23439_tx_28"; exon_id "6_48991062_48991203_+"; exonnum "10"; txlen "1725";
6	sraer114_mid	exon	48991062	48991203	0.0122983636496008	+	.	gene_id "sraer114_gene_23439"; transcript_id "sraer114_gene_23439_tx_29"; exon_id "6_48991062_48991203_+"; exonnum "11"; txlen "1843";
6	sraer114_mid	exon	48991062	48991203	0.0122983636496008	+	.	gene_id "sraer114_gene_23439"; transcript_id "sraer114_gene_23439_tx_30"; exon_id "6_48991062_48991203_+"; exonnum "10"; txlen "1734";
6	sraer114_mid	exon	48991062	48991203	0.0122983636496008	+	.	gene_id "sraer114_gene_23439"; transcript_id "sraer114_gene_23439_tx_31"; exon_id "6_48991062_48991203_+"; exonnum "8"; txlen "1317";
6	sraer114_mid	exon	48991062	48991203	0.0122983636496008	+	.	gene_id "sraer114_gene_23439"; transcript_id "sraer114_gene_23439_tx_32"; exon_id "6_48991062_48991203_+"; exonnum "8"; txlen "1342";
6	sraer114_mid	exon	48991062	48991203	0.00997164620237902	+	.	gene_id "sraer114_gene_23439"; transcript_id "sraer114_gene_23439_tx_37"; exon_id "6_48991062_48991203_+"; exonnum "8"; txlen "1305";
6	sraer114_mid	exon	48991062	48991203	0.00997164620237902	+	.	gene_id "sraer114_gene_23439"; transcript_id "sraer114_gene_23439_tx_38"; exon_id "6_48991062_48991203_+"; exonnum "9"; txlen "1423";
6	sraer114_mid	exon	48991062	48991203	0.00997164620237902	+	.	gene_id "sraer114_gene_23439"; transcript_id "sraer114_gene_23439_tx_39"; exon_id "6_48991062_48991203_+"; exonnum "9"; txlen "1414";
6	sraer114_mid	exon	48991062	48991203	0.0434686568163309	+	.	gene_id "sraer114_gene_23439"; transcript_id "sraer114_gene_23439_tx_4"; exon_id "6_48991062_48991203_+"; exonnum "7"; txlen "1022";
6	sraer114_mid	exon	48991062	48991203	0.00997164620237902	+	.	gene_id "sraer114_gene_23439"; transcript_id "sraer114_gene_23439_tx_40"; exon_id "6_48991062_48991203_+"; exonnum "10"; txlen "1532";
6	sraer114_mid	exon	48991062	48991203	0.00997164620237902	+	.	gene_id "sraer114_gene_23439"; transcript_id "sraer114_gene_23439_tx_41"; exon_id "6_48991062_48991203_+"; exonnum "7"; txlen "1006";
6	sraer114_mid	exon	48991062	48991203	0.00997164620237902	+	.	gene_id "sraer114_gene_23439"; transcript_id "sraer114_gene_23439_tx_42"; exon_id "6_48991062_48991203_+"; exonnum "9"; txlen "1398";
6	sraer114_mid	exon	48991062	48991203	0.00997164620237902	+	.	gene_id "sraer114_gene_23439"; transcript_id "sraer114_gene_23439_tx_43"; exon_id "6_48991062_48991203_+"; exonnum "10"; txlen "1507";
6	sraer114_mid	exon	48991062	48991203	0.00897448158214111	+	.	gene_id "sraer114_gene_23439"; transcript_id "sraer114_gene_23439_tx_48"; exon_id "6_48991062_48991203_+"; exonnum "8"; txlen "1356";
6	sraer114_mid	exon	48991062	48991203	0.00365627027420564	+	.	gene_id "sraer114_gene_23439"; transcript_id "sraer114_gene_23439_tx_49"; exon_id "6_48991062_48991203_+"; exonnum "11"; txlen "2230";
6	sraer114_ss	exon	48992369	48992422	0.0106364226158709	+	.	gene_id "sraer114_gene_23439"; transcript_id "sraer114_gene_23439_tx_33"; exon_id "6_48992369_48992422_+"; exonnum "7"; txlen "934";
6	sraer114_ss	exon	48992369	48992422	0.0106364226158709	+	.	gene_id "sraer114_gene_23439"; transcript_id "sraer114_gene_23439_tx_34"; exon_id "6_48992369_48992422_+"; exonnum "6"; txlen "635";
6	sraer114_ss	exon	48992369	48992422	0.0106364226158709	+	.	gene_id "sraer114_gene_23439"; transcript_id "sraer114_gene_23439_tx_35"; exon_id "6_48992369_48992422_+"; exonnum "8"; txlen "1043";
6	sraer114_ss	exon	48992369	48992422	0.0106364226158709	+	.	gene_id "sraer114_gene_23439"; transcript_id "sraer114_gene_23439_tx_36"; exon_id "6_48992369_48992422_+"; exonnum "8"; txlen "1027";
6	sraer114_ss	exon	48992369	48992422	0.00997164620237902	+	.	gene_id "sraer114_gene_23439"; transcript_id "sraer114_gene_23439_tx_37"; exon_id "6_48992369_48992422_+"; exonnum "9"; txlen "1305";
6	sraer114_ss	exon	48992369	48992422	0.00997164620237902	+	.	gene_id "sraer114_gene_23439"; transcript_id "sraer114_gene_23439_tx_38"; exon_id "6_48992369_48992422_+"; exonnum "10"; txlen "1423";
6	sraer114_ss	exon	48992369	48992422	0.00997164620237902	+	.	gene_id "sraer114_gene_23439"; transcript_id "sraer114_gene_23439_tx_39"; exon_id "6_48992369_48992422_+"; exonnum "10"; txlen "1414";
6	sraer114_ss	exon	48992369	48992422	0.00997164620237902	+	.	gene_id "sraer114_gene_23439"; transcript_id "sraer114_gene_23439_tx_40"; exon_id "6_48992369_48992422_+"; exonnum "11"; txlen "1532";
6	sraer114_ss	exon	48992369	48992422	0.00997164620237902	+	.	gene_id "sraer114_gene_23439"; transcript_id "sraer114_gene_23439_tx_41"; exon_id "6_48992369_48992422_+"; exonnum "8"; txlen "1006";
6	sraer114_ss	exon	48992369	48992422	0.00997164620237902	+	.	gene_id "sraer114_gene_23439"; transcript_id "sraer114_gene_23439_tx_42"; exon_id "6_48992369_48992422_+"; exonnum "10"; txlen "1398";
6	sraer114_ss	exon	48992369	48992422	0.00997164620237902	+	.	gene_id "sraer114_gene_23439"; transcript_id "sraer114_gene_23439_tx_43"; exon_id "6_48992369_48992422_+"; exonnum "11"; txlen "1507";
6	sraer114_ss	exon	49012951	49013055	0.00897448158214111	+	.	gene_id "sraer114_gene_23439"; transcript_id "sraer114_gene_23439_tx_48"; exon_id "6_49012951_49013055_+"; exonnum "9"; txlen "1356";
6	sraer114_ss	exon	49021432	49021907	0.0282529975734072	+	.	gene_id "sraer114_gene_23439"; transcript_id "sraer114_gene_23439_tx_10"; exon_id "6_49021432_49021907_+"; exonnum "8"; txlen "1449";
6	sraer114_ss	exon	49021432	49021907	0.0282529975734072	+	.	gene_id "sraer114_gene_23439"; transcript_id "sraer114_gene_23439_tx_12"; exon_id "6_49021432_49021907_+"; exonnum "9"; txlen "1558";
6	sraer114_ss	exon	49021432	49021907	0.0200586964915283	+	.	gene_id "sraer114_gene_23439"; transcript_id "sraer114_gene_23439_tx_13"; exon_id "6_49021432_49021907_+"; exonnum "3"; txlen "769";
6	sraer114_ss	exon	49021432	49021907	0.0172841867507903	+	.	gene_id "sraer114_gene_23439"; transcript_id "sraer114_gene_23439_tx_14"; exon_id "6_49021432_49021907_+"; exonnum "6"; txlen "1057";
6	sraer114_ss	exon	49021432	49021907	0.0365627027420564	+	.	gene_id "sraer114_gene_23439"; transcript_id "sraer114_gene_23439_tx_6"; exon_id "6_49021432_49021907_+"; exonnum "7"; txlen "1356";
6	sraer114_ss	exon	49021432	49021907	0.0322416560543588	+	.	gene_id "sraer114_gene_23439"; transcript_id "sraer114_gene_23439_tx_8"; exon_id "6_49021432_49021907_+"; exonnum "8"; txlen "1465";
6	sraer114_mid	exon	49026526	49026625	0.0122983636496008	+	.	gene_id "sraer114_gene_23439"; transcript_id "sraer114_gene_23439_tx_18"; exon_id "6_49026526_49026625_+"; exonnum "7"; txlen "1152";
6	sraer114_mid	exon	49026526	49026625	0.0122983636496008	+	.	gene_id "sraer114_gene_23439"; transcript_id "sraer114_gene_23439_tx_19"; exon_id "6_49026526_49026625_+"; exonnum "6"; txlen "853";
6	sraer114_mid	exon	49026526	49026625	0.0122983636496008	+	.	gene_id "sraer114_gene_23439"; transcript_id "sraer114_gene_23439_tx_20"; exon_id "6_49026526_49026625_+"; exonnum "9"; txlen "1523";
6	sraer114_mid	exon	49026526	49026625	0.0122983636496008	+	.	gene_id "sraer114_gene_23439"; transcript_id "sraer114_gene_23439_tx_21"; exon_id "6_49026526_49026625_+"; exonnum "8"; txlen "1261";
6	sraer114_mid	exon	49026526	49026625	0.0122983636496008	+	.	gene_id "sraer114_gene_23439"; transcript_id "sraer114_gene_23439_tx_22"; exon_id "6_49026526_49026625_+"; exonnum "10"; txlen "1641";
6	sraer114_mid	exon	49026526	49026625	0.0122983636496008	+	.	gene_id "sraer114_gene_23439"; transcript_id "sraer114_gene_23439_tx_23"; exon_id "6_49026526_49026625_+"; exonnum "8"; txlen "1245";
6	sraer114_mid	exon	49026526	49026625	0.0122983636496008	+	.	gene_id "sraer114_gene_23439"; transcript_id "sraer114_gene_23439_tx_24"; exon_id "6_49026526_49026625_+"; exonnum "10"; txlen "1632";
6	sraer114_mid	exon	49026526	49026625	0.0122983636496008	+	.	gene_id "sraer114_gene_23439"; transcript_id "sraer114_gene_23439_tx_25"; exon_id "6_49026526_49026625_+"; exonnum "11"; txlen "1750";
6	sraer114_mid	exon	49026526	49026625	0.0122983636496008	+	.	gene_id "sraer114_gene_23439"; transcript_id "sraer114_gene_23439_tx_26"; exon_id "6_49026526_49026625_+"; exonnum "10"; txlen "1616";
6	sraer114_mid	exon	49026526	49026625	0.0122983636496008	+	.	gene_id "sraer114_gene_23439"; transcript_id "sraer114_gene_23439_tx_27"; exon_id "6_49026526_49026625_+"; exonnum "8"; txlen "1224";
6	sraer114_mid	exon	49026526	49026625	0.0122983636496008	+	.	gene_id "sraer114_gene_23439"; transcript_id "sraer114_gene_23439_tx_28"; exon_id "6_49026526_49026625_+"; exonnum "11"; txlen "1725";
6	sraer114_mid	exon	49026526	49026625	0.0122983636496008	+	.	gene_id "sraer114_gene_23439"; transcript_id "sraer114_gene_23439_tx_29"; exon_id "6_49026526_49026625_+"; exonnum "12"; txlen "1843";
6	sraer114_mid	exon	49026526	49026625	0.0122983636496008	+	.	gene_id "sraer114_gene_23439"; transcript_id "sraer114_gene_23439_tx_30"; exon_id "6_49026526_49026625_+"; exonnum "11"; txlen "1734";
6	sraer114_mid	exon	49026526	49026625	0.0122983636496008	+	.	gene_id "sraer114_gene_23439"; transcript_id "sraer114_gene_23439_tx_31"; exon_id "6_49026526_49026625_+"; exonnum "9"; txlen "1317";
6	sraer114_mid	exon	49026526	49026625	0.0122983636496008	+	.	gene_id "sraer114_gene_23439"; transcript_id "sraer114_gene_23439_tx_32"; exon_id "6_49026526_49026625_+"; exonnum "9"; txlen "1342";
6	sraer114_mid	exon	49026526	49026625	0.00365627027420564	+	.	gene_id "sraer114_gene_23439"; transcript_id "sraer114_gene_23439_tx_49"; exon_id "6_49026526_49026625_+"; exonnum "12"; txlen "2230";
6	sraer114_mid	exon	49055312	49055483	0.0122983636496008	+	.	gene_id "sraer114_gene_23439"; transcript_id "sraer114_gene_23439_tx_18"; exon_id "6_49055312_49055483_+"; exonnum "8"; txlen "1152";
6	sraer114_mid	exon	49055312	49055483	0.0122983636496008	+	.	gene_id "sraer114_gene_23439"; transcript_id "sraer114_gene_23439_tx_19"; exon_id "6_49055312_49055483_+"; exonnum "7"; txlen "853";
6	sraer114_mid	exon	49055312	49055483	0.0122983636496008	+	.	gene_id "sraer114_gene_23439"; transcript_id "sraer114_gene_23439_tx_20"; exon_id "6_49055312_49055483_+"; exonnum "10"; txlen "1523";
6	sraer114_mid	exon	49055312	49055483	0.0122983636496008	+	.	gene_id "sraer114_gene_23439"; transcript_id "sraer114_gene_23439_tx_21"; exon_id "6_49055312_49055483_+"; exonnum "9"; txlen "1261";
6	sraer114_mid	exon	49055312	49055483	0.0122983636496008	+	.	gene_id "sraer114_gene_23439"; transcript_id "sraer114_gene_23439_tx_22"; exon_id "6_49055312_49055483_+"; exonnum "11"; txlen "1641";
6	sraer114_mid	exon	49055312	49055483	0.0122983636496008	+	.	gene_id "sraer114_gene_23439"; transcript_id "sraer114_gene_23439_tx_23"; exon_id "6_49055312_49055483_+"; exonnum "9"; txlen "1245";
6	sraer114_mid	exon	49055312	49055483	0.0122983636496008	+	.	gene_id "sraer114_gene_23439"; transcript_id "sraer114_gene_23439_tx_24"; exon_id "6_49055312_49055483_+"; exonnum "11"; txlen "1632";
6	sraer114_mid	exon	49055312	49055483	0.0122983636496008	+	.	gene_id "sraer114_gene_23439"; transcript_id "sraer114_gene_23439_tx_25"; exon_id "6_49055312_49055483_+"; exonnum "12"; txlen "1750";
6	sraer114_mid	exon	49055312	49055483	0.0122983636496008	+	.	gene_id "sraer114_gene_23439"; transcript_id "sraer114_gene_23439_tx_26"; exon_id "6_49055312_49055483_+"; exonnum "11"; txlen "1616";
6	sraer114_mid	exon	49055312	49055483	0.0122983636496008	+	.	gene_id "sraer114_gene_23439"; transcript_id "sraer114_gene_23439_tx_27"; exon_id "6_49055312_49055483_+"; exonnum "9"; txlen "1224";
6	sraer114_mid	exon	49055312	49055483	0.0122983636496008	+	.	gene_id "sraer114_gene_23439"; transcript_id "sraer114_gene_23439_tx_28"; exon_id "6_49055312_49055483_+"; exonnum "12"; txlen "1725";
6	sraer114_mid	exon	49055312	49055483	0.0122983636496008	+	.	gene_id "sraer114_gene_23439"; transcript_id "sraer114_gene_23439_tx_29"; exon_id "6_49055312_49055483_+"; exonnum "13"; txlen "1843";
6	sraer114_mid	exon	49055312	49055483	0.0122983636496008	+	.	gene_id "sraer114_gene_23439"; transcript_id "sraer114_gene_23439_tx_30"; exon_id "6_49055312_49055483_+"; exonnum "12"; txlen "1734";
6	sraer114_mid	exon	49055312	49055483	0.0122983636496008	+	.	gene_id "sraer114_gene_23439"; transcript_id "sraer114_gene_23439_tx_31"; exon_id "6_49055312_49055483_+"; exonnum "10"; txlen "1317";
6	sraer114_mid	exon	49055312	49055483	0.0122983636496008	+	.	gene_id "sraer114_gene_23439"; transcript_id "sraer114_gene_23439_tx_32"; exon_id "6_49055312_49055483_+"; exonnum "10"; txlen "1342";
6	sraer114_mid	exon	49103053	49103188	0.00365627027420564	+	.	gene_id "sraer114_gene_23439"; transcript_id "sraer114_gene_23439_tx_49"; exon_id "6_49103053_49103188_+"; exonnum "13"; txlen "2230";
6	sraer114_mid	exon	49104625	49104771	0.00365627027420564	+	.	gene_id "sraer114_gene_23439"; transcript_id "sraer114_gene_23439_tx_49"; exon_id "6_49104625_49104771_+"; exonnum "14"; txlen "2230";
6	sraer114_mid	exon	49107816	49107970	0.00365627027420564	+	.	gene_id "sraer114_gene_23439"; transcript_id "sraer114_gene_23439_tx_49"; exon_id "6_49107816_49107970_+"; exonnum "15"; txlen "2230";
6	sraer114_ss	exon	49112194	49112314	0.00365627027420564	+	.	gene_id "sraer114_gene_23439"; transcript_id "sraer114_gene_23439_tx_49"; exon_id "6_49112194_49112314_+"; exonnum "16"; txlen "2230";
6	sraer114_es	exon	49144120	49144170	0.276725919559978	+	.	gene_id "sraer114_gene_17675"; transcript_id "sraer114_gene_17675_tx_3"; exon_id "6_49144120_49144170_+"; exonnum "1"; txlen "560";
6	sraer114_es	exon	49144120	49144170	0.00623124837883318	+	.	gene_id "sraer114_gene_17675"; transcript_id "sraer114_gene_17675_tx_5"; exon_id "6_49144120_49144170_+"; exonnum "1"; txlen "616";
6	sraer114_mid	exon	49149973	49150040	0.276725919559978	+	.	gene_id "sraer114_gene_17675"; transcript_id "sraer114_gene_17675_tx_3"; exon_id "6_49149973_49150040_+"; exonnum "2"; txlen "560";
6	sraer114_mid	exon	49149973	49150040	0.00623124837883318	+	.	gene_id "sraer114_gene_17675"; transcript_id "sraer114_gene_17675_tx_5"; exon_id "6_49149973_49150040_+"; exonnum "2"; txlen "616";
6	sraer114_mid	exon	49151843	49152084	0.276725919559978	+	.	gene_id "sraer114_gene_17675"; transcript_id "sraer114_gene_17675_tx_3"; exon_id "6_49151843_49152084_+"; exonnum "3"; txlen "560";
6	sraer114_mid	exon	49151843	49152084	0.00623124837883318	+	.	gene_id "sraer114_gene_17675"; transcript_id "sraer114_gene_17675_tx_5"; exon_id "6_49151843_49152084_+"; exonnum "3"; txlen "616";
6	sraer114_mid	exon	49188007	49188062	0.00623124837883318	+	.	gene_id "sraer114_gene_17675"; transcript_id "sraer114_gene_17675_tx_5"; exon_id "6_49188007_49188062_+"; exonnum "4"; txlen "616";
6	sraer114_ss	exon	49191708	49191906	0.276725919559978	+	.	gene_id "sraer114_gene_17675"; transcript_id "sraer114_gene_17675_tx_3"; exon_id "6_49191708_49191906_+"; exonnum "4"; txlen "560";
6	sraer114_ss	exon	49191708	49191906	0.00623124837883318	+	.	gene_id "sraer114_gene_17675"; transcript_id "sraer114_gene_17675_tx_5"; exon_id "6_49191708_49191906_+"; exonnum "5"; txlen "616";
6	sraer114_es	exon	49456484	49456551	0.14929481507668	+	.	gene_id "sraer114_gene_19834"; transcript_id "sraer114_gene_19834_tx_1"; exon_id "6_49456484_49456551_+"; exonnum "1"; txlen "675";
6	sraer114_es	exon	49456484	49456551	0.0102683498000752	+	.	gene_id "sraer114_gene_19834"; transcript_id "sraer114_gene_19834_tx_3"; exon_id "6_49456484_49456551_+"; exonnum "1"; txlen "514";
6	sraer114_mid	exon	49457204	49457453	0.0102683498000752	+	.	gene_id "sraer114_gene_19834"; transcript_id "sraer114_gene_19834_tx_3"; exon_id "6_49457204_49457453_+"; exonnum "2"; txlen "514";
6	sraer114_mid	exon	49457280	49457453	0.14929481507668	+	.	gene_id "sraer114_gene_19834"; transcript_id "sraer114_gene_19834_tx_1"; exon_id "6_49457280_49457453_+"; exonnum "2"; txlen "675";
6	sraer114_ss	exon	49469006	49469201	0.0102683498000752	+	.	gene_id "sraer114_gene_19834"; transcript_id "sraer114_gene_19834_tx_3"; exon_id "6_49469006_49469201_+"; exonnum "3"; txlen "514";
6	sraer114_ss	exon	49473099	49473531	0.14929481507668	+	.	gene_id "sraer114_gene_19834"; transcript_id "sraer114_gene_19834_tx_1"; exon_id "6_49473099_49473531_+"; exonnum "3"; txlen "675";
6	sraer114_es	exon	49684019	49684130	0.149700609690676	+	.	gene_id "sraer114_gene_27303"; transcript_id "sraer114_gene_27303_tx_1"; exon_id "6_49684019_49684130_+"; exonnum "1"; txlen "722";
6	sraer114_es	exon	49684019	49684130	0.0507981503320546	+	.	gene_id "sraer114_gene_27303"; transcript_id "sraer114_gene_27303_tx_2"; exon_id "6_49684019_49684130_+"; exonnum "1"; txlen "570";
6	sraer114_mid	exon	49688519	49688707	0.149700609690676	+	.	gene_id "sraer114_gene_27303"; transcript_id "sraer114_gene_27303_tx_1"; exon_id "6_49688519_49688707_+"; exonnum "2"; txlen "722";
6	sraer114_mid	exon	49688519	49688707	0.0507981503320546	+	.	gene_id "sraer114_gene_27303"; transcript_id "sraer114_gene_27303_tx_2"; exon_id "6_49688519_49688707_+"; exonnum "2"; txlen "570";
6	sraer114_ss	exon	49691641	49692061	0.149700609690676	+	.	gene_id "sraer114_gene_27303"; transcript_id "sraer114_gene_27303_tx_1"; exon_id "6_49691641_49692061_+"; exonnum "3"; txlen "722";
6	sraer114_ss	exon	49692340	49692608	0.0507981503320546	+	.	gene_id "sraer114_gene_27303"; transcript_id "sraer114_gene_27303_tx_2"; exon_id "6_49692340_49692608_+"; exonnum "3"; txlen "570";
6	sraer114_es	exon	49711453	49711555	0.0700398739426813	+	.	gene_id "sraer114_gene_26837"; transcript_id "sraer114_gene_26837_tx_1"; exon_id "6_49711453_49711555_+"; exonnum "1"; txlen "610";
6	sraer114_es	exon	49711453	49711555	0.050413315859842	+	.	gene_id "sraer114_gene_26837"; transcript_id "sraer114_gene_26837_tx_2"; exon_id "6_49711453_49711555_+"; exonnum "1"; txlen "735";
6	sraer114_es	exon	49711453	49711555	0.0250142406938147	+	.	gene_id "sraer114_gene_26837"; transcript_id "sraer114_gene_26837_tx_4"; exon_id "6_49711453_49711555_+"; exonnum "1"; txlen "625";
6	sraer114_es	exon	49711453	49711555	0.0126995375830136	+	.	gene_id "sraer114_gene_26837"; transcript_id "sraer114_gene_26837_tx_5"; exon_id "6_49711453_49711555_+"; exonnum "1"; txlen "839";
6	sraer114_es	exon	49711453	49711555	0.00692702049982562	+	.	gene_id "sraer114_gene_26837"; transcript_id "sraer114_gene_26837_tx_6"; exon_id "6_49711453_49711555_+"; exonnum "1"; txlen "725";
6	sraer114_es	exon	49711453	49711555	0.00615735155540055	+	.	gene_id "sraer114_gene_26837"; transcript_id "sraer114_gene_26837_tx_7"; exon_id "6_49711453_49711555_+"; exonnum "1"; txlen "740";
6	sraer114_mid	exon	49712727	49712841	0.00692702049982562	+	.	gene_id "sraer114_gene_26837"; transcript_id "sraer114_gene_26837_tx_6"; exon_id "6_49712727_49712841_+"; exonnum "2"; txlen "725";
6	sraer114_mid	exon	49712727	49712841	0.00615735155540055	+	.	gene_id "sraer114_gene_26837"; transcript_id "sraer114_gene_26837_tx_7"; exon_id "6_49712727_49712841_+"; exonnum "2"; txlen "740";
6	sraer114_mid	exon	49728979	49729082	0.0126995375830136	+	.	gene_id "sraer114_gene_26837"; transcript_id "sraer114_gene_26837_tx_5"; exon_id "6_49728979_49729082_+"; exonnum "2"; txlen "839";
6	sraer114_mid	exon	49729623	49729732	0.050413315859842	+	.	gene_id "sraer114_gene_26837"; transcript_id "sraer114_gene_26837_tx_2"; exon_id "6_49729623_49729732_+"; exonnum "2"; txlen "735";
6	sraer114_mid	exon	49729623	49729732	0.0126995375830136	+	.	gene_id "sraer114_gene_26837"; transcript_id "sraer114_gene_26837_tx_5"; exon_id "6_49729623_49729732_+"; exonnum "3"; txlen "839";
6	sraer114_ss	exon	49729896	49730417	0.050413315859842	+	.	gene_id "sraer114_gene_26837"; transcript_id "sraer114_gene_26837_tx_2"; exon_id "6_49729896_49730417_+"; exonnum "3"; txlen "735";
6	sraer114_ss	exon	49729896	49730417	0.0250142406938147	+	.	gene_id "sraer114_gene_26837"; transcript_id "sraer114_gene_26837_tx_4"; exon_id "6_49729896_49730417_+"; exonnum "2"; txlen "625";
6	sraer114_ss	exon	49729896	49730417	0.0126995375830136	+	.	gene_id "sraer114_gene_26837"; transcript_id "sraer114_gene_26837_tx_5"; exon_id "6_49729896_49730417_+"; exonnum "4"; txlen "839";
6	sraer114_ss	exon	49729896	49730417	0.00615735155540055	+	.	gene_id "sraer114_gene_26837"; transcript_id "sraer114_gene_26837_tx_7"; exon_id "6_49729896_49730417_+"; exonnum "3"; txlen "740";
6	sraer114_ss	exon	49732532	49733038	0.0700398739426813	+	.	gene_id "sraer114_gene_26837"; transcript_id "sraer114_gene_26837_tx_1"; exon_id "6_49732532_49733038_+"; exonnum "2"; txlen "610";
6	sraer114_ss	exon	49732532	49733038	0.00692702049982562	+	.	gene_id "sraer114_gene_26837"; transcript_id "sraer114_gene_26837_tx_6"; exon_id "6_49732532_49733038_+"; exonnum "3"; txlen "725";
6	sraer114_es	exon	49739548	49740020	0.0504150039832744	+	.	gene_id "sraer114_gene_17676"; transcript_id "sraer114_gene_17676_tx_1"; exon_id "6_49739548_49740020_+"; exonnum "1"; txlen "1781";
6	sraer114_es	exon	49739548	49740020	0.0168694318144092	+	.	gene_id "sraer114_gene_17676"; transcript_id "sraer114_gene_17676_tx_2"; exon_id "6_49739548_49740020_+"; exonnum "1"; txlen "935";
6	sraer114_mid	exon	49748684	49748905	0.0504150039832744	+	.	gene_id "sraer114_gene_17676"; transcript_id "sraer114_gene_17676_tx_1"; exon_id "6_49748684_49748905_+"; exonnum "2"; txlen "1781";
6	sraer114_mid	exon	49748684	49748905	0.0168694318144092	+	.	gene_id "sraer114_gene_17676"; transcript_id "sraer114_gene_17676_tx_2"; exon_id "6_49748684_49748905_+"; exonnum "2"; txlen "935";
6	sraer114_ss	exon	49751098	49752183	0.0504150039832744	+	.	gene_id "sraer114_gene_17676"; transcript_id "sraer114_gene_17676_tx_1"; exon_id "6_49751098_49752183_+"; exonnum "3"; txlen "1781";
6	sraer114_ss	exon	49755479	49755718	0.0168694318144092	+	.	gene_id "sraer114_gene_17676"; transcript_id "sraer114_gene_17676_tx_2"; exon_id "6_49755479_49755718_+"; exonnum "3"; txlen "935";
6	sraer114_es	exon	49761730	49761915	0.1443129270797	+	.	gene_id "ENSRNOG00000075155"; transcript_id "ENSRNOG00000075155_tx_10"; exon_id "6_49761730_49761915_+"; exonnum "1"; txlen "819";
6	sraer114_es	exon	49761730	49761915	0.121992527691373	+	.	gene_id "ENSRNOG00000075155"; transcript_id "ENSRNOG00000075155_tx_13"; exon_id "6_49761730_49761915_+"; exonnum "1"; txlen "1005";
6	sraer114_es	exon	49761730	49761915	0.0965934525253462	+	.	gene_id "ENSRNOG00000075155"; transcript_id "ENSRNOG00000075155_tx_16"; exon_id "6_49761730_49761915_+"; exonnum "1"; txlen "659";
6	sraer114_es	exon	49761730	49761915	0.0965934525253462	+	.	gene_id "ENSRNOG00000075155"; transcript_id "ENSRNOG00000075155_tx_17"; exon_id "6_49761730_49761915_+"; exonnum "1"; txlen "845";
6	sraer114_es	exon	49761730	49761915	0.0604190121373679	+	.	gene_id "ENSRNOG00000075155"; transcript_id "ENSRNOG00000075155_tx_23"; exon_id "6_49761730_49761915_+"; exonnum "1"; txlen "739";
6	sraer114_es	exon	49761730	49761915	0.0604190121373679	+	.	gene_id "ENSRNOG00000075155"; transcript_id "ENSRNOG00000075155_tx_24"; exon_id "6_49761730_49761915_+"; exonnum "1"; txlen "579";
6	sraer114_es	exon	49761730	49761915	0.0334805990824905	+	.	gene_id "ENSRNOG00000075155"; transcript_id "ENSRNOG00000075155_tx_36"; exon_id "6_49761730_49761915_+"; exonnum "1"; txlen "917";
6	sraer114_es	exon	49761730	49761915	0.0334805990824905	+	.	gene_id "ENSRNOG00000075155"; transcript_id "ENSRNOG00000075155_tx_37"; exon_id "6_49761730_49761915_+"; exonnum "1"; txlen "757";
6	sraer114_es	exon	49761730	49761915	0.0215507304439019	+	.	gene_id "ENSRNOG00000075155"; transcript_id "ENSRNOG00000075155_tx_51"; exon_id "6_49761730_49761915_+"; exonnum "1"; txlen "1726";
6	sraer114_es	exon	49761730	49761915	0.1443129270797	+	.	gene_id "ENSRNOG00000075155"; transcript_id "ENSRNOG00000075155_tx_9"; exon_id "6_49761730_49761915_+"; exonnum "1"; txlen "978";
6	sraer114_es	exon	49762052	49762292	1.18672744389756	+	.	gene_id "ENSRNOG00000075155"; transcript_id "ENSRNOG00000075155_tx_1"; exon_id "6_49762052_49762292_+"; exonnum "1"; txlen "1033";
6	sraer114_es	exon	49762052	49762292	0.121992527691373	+	.	gene_id "ENSRNOG00000075155"; transcript_id "ENSRNOG00000075155_tx_11"; exon_id "6_49762052_49762292_+"; exonnum "1"; txlen "900";
6	sraer114_es	exon	49762052	49762292	0.121992527691373	+	.	gene_id "ENSRNOG00000075155"; transcript_id "ENSRNOG00000075155_tx_12"; exon_id "6_49762052_49762292_+"; exonnum "1"; txlen "1060";
6	sraer114_es	exon	49762052	49762292	0.0604190121373679	+	.	gene_id "ENSRNOG00000075155"; transcript_id "ENSRNOG00000075155_tx_21"; exon_id "6_49762052_49762292_+"; exonnum "1"; txlen "634";
6	sraer114_es	exon	49762052	49762292	0.0604190121373679	+	.	gene_id "ENSRNOG00000075155"; transcript_id "ENSRNOG00000075155_tx_22"; exon_id "6_49762052_49762292_+"; exonnum "1"; txlen "794";
6	sraer114_es	exon	49762052	49762292	0.297861881492502	+	.	gene_id "ENSRNOG00000075155"; transcript_id "ENSRNOG00000075155_tx_3"; exon_id "6_49762052_49762292_+"; exonnum "1"; txlen "714";
6	sraer114_es	exon	49762052	49762292	0.0334805990824905	+	.	gene_id "ENSRNOG00000075155"; transcript_id "ENSRNOG00000075155_tx_34"; exon_id "6_49762052_49762292_+"; exonnum "1"; txlen "812";
6	sraer114_es	exon	49762052	49762292	0.0334805990824905	+	.	gene_id "ENSRNOG00000075155"; transcript_id "ENSRNOG00000075155_tx_35"; exon_id "6_49762052_49762292_+"; exonnum "1"; txlen "972";
6	sraer114_es	exon	49762052	49762292	0.00846635838867576	+	.	gene_id "ENSRNOG00000075155"; transcript_id "ENSRNOG00000075155_tx_73"; exon_id "6_49762052_49762292_+"; exonnum "1"; txlen "952";
6	sraer114_es	exon	49762052	49762292	0.151624782051739	+	.	gene_id "ENSRNOG00000075155"; transcript_id "ENSRNOG00000075155_tx_8"; exon_id "6_49762052_49762292_+"; exonnum "1"; txlen "874";
6	sraer114_ss	exon	49777808	49779347	0.0215507304439019	+	.	gene_id "ENSRNOG00000075155"; transcript_id "ENSRNOG00000075155_tx_51"; exon_id "6_49777808_49779347_+"; exonnum "2"; txlen "1726";
6	sraer114_mid	exon	49813271	49813430	1.18672744389756	+	.	gene_id "ENSRNOG00000075155"; transcript_id "ENSRNOG00000075155_tx_1"; exon_id "6_49813271_49813430_+"; exonnum "2"; txlen "1033";
6	sraer114_mid	exon	49813271	49813430	0.1443129270797	+	.	gene_id "ENSRNOG00000075155"; transcript_id "ENSRNOG00000075155_tx_10"; exon_id "6_49813271_49813430_+"; exonnum "2"; txlen "819";
6	sraer114_mid	exon	49813271	49813430	0.121992527691373	+	.	gene_id "ENSRNOG00000075155"; transcript_id "ENSRNOG00000075155_tx_12"; exon_id "6_49813271_49813430_+"; exonnum "2"; txlen "1060";
6	sraer114_mid	exon	49813271	49813430	0.121992527691373	+	.	gene_id "ENSRNOG00000075155"; transcript_id "ENSRNOG00000075155_tx_13"; exon_id "6_49813271_49813430_+"; exonnum "2"; txlen "1005";
6	sraer114_mid	exon	49813271	49813430	0.0604190121373679	+	.	gene_id "ENSRNOG00000075155"; transcript_id "ENSRNOG00000075155_tx_22"; exon_id "6_49813271_49813430_+"; exonnum "2"; txlen "794";
6	sraer114_mid	exon	49813271	49813430	0.0604190121373679	+	.	gene_id "ENSRNOG00000075155"; transcript_id "ENSRNOG00000075155_tx_23"; exon_id "6_49813271_49813430_+"; exonnum "2"; txlen "739";
6	sraer114_mid	exon	49813271	49813430	0.0334805990824905	+	.	gene_id "ENSRNOG00000075155"; transcript_id "ENSRNOG00000075155_tx_35"; exon_id "6_49813271_49813430_+"; exonnum "2"; txlen "972";
6	sraer114_mid	exon	49813271	49813430	0.0334805990824905	+	.	gene_id "ENSRNOG00000075155"; transcript_id "ENSRNOG00000075155_tx_36"; exon_id "6_49813271_49813430_+"; exonnum "2"; txlen "917";
6	sraer114_mid	exon	49813271	49813430	0.151624782051739	+	.	gene_id "ENSRNOG00000075155"; transcript_id "ENSRNOG00000075155_tx_8"; exon_id "6_49813271_49813430_+"; exonnum "2"; txlen "874";
6	sraer114_mid	exon	49813271	49813430	0.1443129270797	+	.	gene_id "ENSRNOG00000075155"; transcript_id "ENSRNOG00000075155_tx_9"; exon_id "6_49813271_49813430_+"; exonnum "2"; txlen "978";
6	sraer114_ss	exon	49839587	49840218	1.18672744389756	+	.	gene_id "ENSRNOG00000075155"; transcript_id "ENSRNOG00000075155_tx_1"; exon_id "6_49839587_49840218_+"; exonnum "3"; txlen "1033";
6	sraer114_ss	exon	49839587	49840218	0.1443129270797	+	.	gene_id "ENSRNOG00000075155"; transcript_id "ENSRNOG00000075155_tx_9"; exon_id "6_49839587_49840218_+"; exonnum "3"; txlen "978";
6	sraer114_mid	exon	49849733	49849968	0.1443129270797	+	.	gene_id "ENSRNOG00000075155"; transcript_id "ENSRNOG00000075155_tx_10"; exon_id "6_49849733_49849968_+"; exonnum "3"; txlen "819";
6	sraer114_mid	exon	49849733	49849968	0.121992527691373	+	.	gene_id "ENSRNOG00000075155"; transcript_id "ENSRNOG00000075155_tx_11"; exon_id "6_49849733_49849968_+"; exonnum "2"; txlen "900";
6	sraer114_mid	exon	49849733	49849968	0.121992527691373	+	.	gene_id "ENSRNOG00000075155"; transcript_id "ENSRNOG00000075155_tx_12"; exon_id "6_49849733_49849968_+"; exonnum "3"; txlen "1060";
6	sraer114_mid	exon	49849733	49849968	0.121992527691373	+	.	gene_id "ENSRNOG00000075155"; transcript_id "ENSRNOG00000075155_tx_13"; exon_id "6_49849733_49849968_+"; exonnum "3"; txlen "1005";
6	sraer114_mid	exon	49849733	49849968	0.0965934525253462	+	.	gene_id "ENSRNOG00000075155"; transcript_id "ENSRNOG00000075155_tx_16"; exon_id "6_49849733_49849968_+"; exonnum "2"; txlen "659";
6	sraer114_mid	exon	49849733	49849968	0.0965934525253462	+	.	gene_id "ENSRNOG00000075155"; transcript_id "ENSRNOG00000075155_tx_17"; exon_id "6_49849733_49849968_+"; exonnum "2"; txlen "845";
6	sraer114_mid	exon	49849733	49849968	0.0604190121373679	+	.	gene_id "ENSRNOG00000075155"; transcript_id "ENSRNOG00000075155_tx_21"; exon_id "6_49849733_49849968_+"; exonnum "2"; txlen "634";
6	sraer114_mid	exon	49849733	49849968	0.0604190121373679	+	.	gene_id "ENSRNOG00000075155"; transcript_id "ENSRNOG00000075155_tx_22"; exon_id "6_49849733_49849968_+"; exonnum "3"; txlen "794";
6	sraer114_mid	exon	49849733	49849968	0.0604190121373679	+	.	gene_id "ENSRNOG00000075155"; transcript_id "ENSRNOG00000075155_tx_23"; exon_id "6_49849733_49849968_+"; exonnum "3"; txlen "739";
6	sraer114_mid	exon	49849733	49849968	0.0604190121373679	+	.	gene_id "ENSRNOG00000075155"; transcript_id "ENSRNOG00000075155_tx_24"; exon_id "6_49849733_49849968_+"; exonnum "2"; txlen "579";
6	sraer114_mid	exon	49849733	49849968	0.297861881492502	+	.	gene_id "ENSRNOG00000075155"; transcript_id "ENSRNOG00000075155_tx_3"; exon_id "6_49849733_49849968_+"; exonnum "2"; txlen "714";
6	sraer114_mid	exon	49849733	49849968	0.0334805990824905	+	.	gene_id "ENSRNOG00000075155"; transcript_id "ENSRNOG00000075155_tx_34"; exon_id "6_49849733_49849968_+"; exonnum "2"; txlen "812";
6	sraer114_mid	exon	49849733	49849968	0.0334805990824905	+	.	gene_id "ENSRNOG00000075155"; transcript_id "ENSRNOG00000075155_tx_35"; exon_id "6_49849733_49849968_+"; exonnum "3"; txlen "972";
6	sraer114_mid	exon	49849733	49849968	0.0334805990824905	+	.	gene_id "ENSRNOG00000075155"; transcript_id "ENSRNOG00000075155_tx_36"; exon_id "6_49849733_49849968_+"; exonnum "3"; txlen "917";
6	sraer114_mid	exon	49849733	49849968	0.0334805990824905	+	.	gene_id "ENSRNOG00000075155"; transcript_id "ENSRNOG00000075155_tx_37"; exon_id "6_49849733_49849968_+"; exonnum "2"; txlen "757";
6	sraer114_mid	exon	49849733	49849968	0.00846635838867576	+	.	gene_id "ENSRNOG00000075155"; transcript_id "ENSRNOG00000075155_tx_73"; exon_id "6_49849733_49849968_+"; exonnum "2"; txlen "952";
6	sraer114_mid	exon	49849733	49849968	0.151624782051739	+	.	gene_id "ENSRNOG00000075155"; transcript_id "ENSRNOG00000075155_tx_8"; exon_id "6_49849733_49849968_+"; exonnum "3"; txlen "874";
6	sraer114_mid	exon	49850030	49850138	0.0461801366655041	+	.	gene_id "ENSRNOG00000075155"; transcript_id "ENSRNOG00000075155_tx_26"; exon_id "6_49850030_49850138_+"; exonnum "1"; txlen "532";
6	sraer114_mid	exon	49850030	49850138	0.00885119286088829	+	.	gene_id "ENSRNOG00000075155"; transcript_id "ENSRNOG00000075155_tx_66"; exon_id "6_49850030_49850138_+"; exonnum "1"; txlen "593";
6	sraer114_ss	exon	49862501	49862923	0.121992527691373	+	.	gene_id "ENSRNOG00000075155"; transcript_id "ENSRNOG00000075155_tx_11"; exon_id "6_49862501_49862923_+"; exonnum "3"; txlen "900";
6	sraer114_ss	exon	49862501	49862923	0.121992527691373	+	.	gene_id "ENSRNOG00000075155"; transcript_id "ENSRNOG00000075155_tx_12"; exon_id "6_49862501_49862923_+"; exonnum "4"; txlen "1060";
6	sraer114_ss	exon	49862501	49862923	0.121992527691373	+	.	gene_id "ENSRNOG00000075155"; transcript_id "ENSRNOG00000075155_tx_13"; exon_id "6_49862501_49862923_+"; exonnum "4"; txlen "1005";
6	sraer114_ss	exon	49862501	49862923	0.0965934525253462	+	.	gene_id "ENSRNOG00000075155"; transcript_id "ENSRNOG00000075155_tx_17"; exon_id "6_49862501_49862923_+"; exonnum "3"; txlen "845";
6	sraer114_ss	exon	49862501	49862923	0.0461801366655041	+	.	gene_id "ENSRNOG00000075155"; transcript_id "ENSRNOG00000075155_tx_26"; exon_id "6_49862501_49862923_+"; exonnum "2"; txlen "532";
6	sraer114_mid	exon	49879743	49879891	0.00885119286088829	+	.	gene_id "ENSRNOG00000075155"; transcript_id "ENSRNOG00000075155_tx_66"; exon_id "6_49879743_49879891_+"; exonnum "2"; txlen "593";
6	sraer114_es	exon	49896097	49896259	0.0621890396162232	+	.	gene_id "ENSRNOG00000075155"; transcript_id "ENSRNOG00000075155_tx_19"; exon_id "6_49896097_49896259_+"; exonnum "1"; txlen "754";
6	sraer114_es	exon	49896097	49896259	0.0607427828809622	+	.	gene_id "ENSRNOG00000075155"; transcript_id "ENSRNOG00000075155_tx_20"; exon_id "6_49896097_49896259_+"; exonnum "1"; txlen "832";
6	sraer114_es	exon	49896097	49896259	0.0340988728884552	+	.	gene_id "ENSRNOG00000075155"; transcript_id "ENSRNOG00000075155_tx_32"; exon_id "6_49896097_49896259_+"; exonnum "1"; txlen "1480";
6	sraer114_es	exon	49896097	49896259	0.0340988728884552	+	.	gene_id "ENSRNOG00000075155"; transcript_id "ENSRNOG00000075155_tx_33"; exon_id "6_49896097_49896259_+"; exonnum "1"; txlen "1400";
6	sraer114_es	exon	49896097	49896259	0.272379267974589	+	.	gene_id "ENSRNOG00000075155"; transcript_id "ENSRNOG00000075155_tx_4"; exon_id "6_49896097_49896259_+"; exonnum "1"; txlen "524";
6	sraer114_es	exon	49896097	49896259	0.0272940057166762	+	.	gene_id "ENSRNOG00000075155"; transcript_id "ENSRNOG00000075155_tx_41"; exon_id "6_49896097_49896259_+"; exonnum "1"; txlen "1558";
6	sraer114_es	exon	49896097	49896259	0.0259539633825741	+	.	gene_id "ENSRNOG00000075155"; transcript_id "ENSRNOG00000075155_tx_44"; exon_id "6_49896097_49896259_+"; exonnum "1"; txlen "1412";
6	sraer114_es	exon	49896097	49896259	0.0259539633825741	+	.	gene_id "ENSRNOG00000075155"; transcript_id "ENSRNOG00000075155_tx_45"; exon_id "6_49896097_49896259_+"; exonnum "1"; txlen "1332";
6	sraer114_es	exon	49896097	49896259	0.0239002934225591	+	.	gene_id "ENSRNOG00000075155"; transcript_id "ENSRNOG00000075155_tx_47"; exon_id "6_49896097_49896259_+"; exonnum "1"; txlen "1490";
6	sraer114_es	exon	49896097	49896259	0.0239002934225591	+	.	gene_id "ENSRNOG00000075155"; transcript_id "ENSRNOG00000075155_tx_48"; exon_id "6_49896097_49896259_+"; exonnum "1"; txlen "1410";
6	sraer114_es	exon	49896097	49896259	0.0217197586823497	+	.	gene_id "ENSRNOG00000075155"; transcript_id "ENSRNOG00000075155_tx_50"; exon_id "6_49896097_49896259_+"; exonnum "1"; txlen "1478";
6	sraer114_es	exon	49896097	49896259	0.00249374209430397	+	.	gene_id "ENSRNOG00000075155"; transcript_id "ENSRNOG00000075155_tx_74"; exon_id "6_49896097_49896259_+"; exonnum "1"; txlen "3099";
6	sraer114_es	exon	49906738	49907037	0.0534286352009904	+	.	gene_id "ENSRNOG00000075155"; transcript_id "ENSRNOG00000075155_tx_25"; exon_id "6_49906738_49907037_+"; exonnum "1"; txlen "584";
6	sraer114_es	exon	49906738	49907037	0.0332639049110031	+	.	gene_id "ENSRNOG00000075155"; transcript_id "ENSRNOG00000075155_tx_39"; exon_id "6_49906738_49907037_+"; exonnum "1"; txlen "891";
6	sraer114_es	exon	49906738	49907037	0.0264709558941137	+	.	gene_id "ENSRNOG00000075155"; transcript_id "ENSRNOG00000075155_tx_42"; exon_id "6_49906738_49907037_+"; exonnum "1"; txlen "1617";
6	sraer114_es	exon	49906738	49907037	0.0264709558941137	+	.	gene_id "ENSRNOG00000075155"; transcript_id "ENSRNOG00000075155_tx_43"; exon_id "6_49906738_49907037_+"; exonnum "1"; txlen "1537";
6	sraer114_es	exon	49906738	49907037	0.0183260463882325	+	.	gene_id "ENSRNOG00000075155"; transcript_id "ENSRNOG00000075155_tx_52"; exon_id "6_49906738_49907037_+"; exonnum "1"; txlen "1549";
6	sraer114_es	exon	49906738	49907037	0.0183260463882325	+	.	gene_id "ENSRNOG00000075155"; transcript_id "ENSRNOG00000075155_tx_53"; exon_id "6_49906738_49907037_+"; exonnum "1"; txlen "1469";
6	sraer114_es	exon	49906738	49907037	0.0183260463882325	+	.	gene_id "ENSRNOG00000075155"; transcript_id "ENSRNOG00000075155_tx_54"; exon_id "6_49906738_49907037_+"; exonnum "1"; txlen "500";
6	sraer114_es	exon	49906738	49907037	0.00882365196470455	+	.	gene_id "ENSRNOG00000075155"; transcript_id "ENSRNOG00000075155_tx_67"; exon_id "6_49906738_49907037_+"; exonnum "1"; txlen "1695";
6	sraer114_es	exon	49906738	49907037	0.00882365196470455	+	.	gene_id "ENSRNOG00000075155"; transcript_id "ENSRNOG00000075155_tx_68"; exon_id "6_49906738_49907037_+"; exonnum "1"; txlen "1615";
6	sraer114_es	exon	49906738	49907037	0.00882365196470455	+	.	gene_id "ENSRNOG00000075155"; transcript_id "ENSRNOG00000075155_tx_69"; exon_id "6_49906738_49907037_+"; exonnum "1"; txlen "1627";
6	sraer114_es	exon	49906738	49907037	0.00882365196470455	+	.	gene_id "ENSRNOG00000075155"; transcript_id "ENSRNOG00000075155_tx_70"; exon_id "6_49906738_49907037_+"; exonnum "1"; txlen "1547";
6	sraer114_es	exon	49906738	49907037	0.00882365196470455	+	.	gene_id "ENSRNOG00000075155"; transcript_id "ENSRNOG00000075155_tx_71"; exon_id "6_49906738_49907037_+"; exonnum "1"; txlen "578";
6	sraer114_es	exon	49906738	49907037	0.00882365196470455	+	.	gene_id "ENSRNOG00000075155"; transcript_id "ENSRNOG00000075155_tx_72"; exon_id "6_49906738_49907037_+"; exonnum "1"; txlen "570";
6	sraer114_mid	exon	49922419	49922496	0.0607427828809622	+	.	gene_id "ENSRNOG00000075155"; transcript_id "ENSRNOG00000075155_tx_20"; exon_id "6_49922419_49922496_+"; exonnum "2"; txlen "832";
6	sraer114_mid	exon	49922419	49922496	0.0272940057166762	+	.	gene_id "ENSRNOG00000075155"; transcript_id "ENSRNOG00000075155_tx_41"; exon_id "6_49922419_49922496_+"; exonnum "2"; txlen "1558";
6	sraer114_mid	exon	49922419	49922496	0.0239002934225591	+	.	gene_id "ENSRNOG00000075155"; transcript_id "ENSRNOG00000075155_tx_47"; exon_id "6_49922419_49922496_+"; exonnum "2"; txlen "1490";
6	sraer114_mid	exon	49922419	49922496	0.0239002934225591	+	.	gene_id "ENSRNOG00000075155"; transcript_id "ENSRNOG00000075155_tx_48"; exon_id "6_49922419_49922496_+"; exonnum "2"; txlen "1410";
6	sraer114_mid	exon	49922419	49922496	0.0217197586823497	+	.	gene_id "ENSRNOG00000075155"; transcript_id "ENSRNOG00000075155_tx_50"; exon_id "6_49922419_49922496_+"; exonnum "2"; txlen "1478";
6	sraer114_mid	exon	49922419	49922496	0.00882365196470455	+	.	gene_id "ENSRNOG00000075155"; transcript_id "ENSRNOG00000075155_tx_67"; exon_id "6_49922419_49922496_+"; exonnum "2"; txlen "1695";
6	sraer114_mid	exon	49922419	49922496	0.00882365196470455	+	.	gene_id "ENSRNOG00000075155"; transcript_id "ENSRNOG00000075155_tx_68"; exon_id "6_49922419_49922496_+"; exonnum "2"; txlen "1615";
6	sraer114_mid	exon	49922419	49922496	0.00882365196470455	+	.	gene_id "ENSRNOG00000075155"; transcript_id "ENSRNOG00000075155_tx_69"; exon_id "6_49922419_49922496_+"; exonnum "2"; txlen "1627";
6	sraer114_mid	exon	49922419	49922496	0.00882365196470455	+	.	gene_id "ENSRNOG00000075155"; transcript_id "ENSRNOG00000075155_tx_70"; exon_id "6_49922419_49922496_+"; exonnum "2"; txlen "1547";
6	sraer114_mid	exon	49922419	49922496	0.00882365196470455	+	.	gene_id "ENSRNOG00000075155"; transcript_id "ENSRNOG00000075155_tx_71"; exon_id "6_49922419_49922496_+"; exonnum "2"; txlen "578";
6	sraer114_mid	exon	49922419	49922496	0.00882365196470455	+	.	gene_id "ENSRNOG00000075155"; transcript_id "ENSRNOG00000075155_tx_72"; exon_id "6_49922419_49922496_+"; exonnum "2"; txlen "570";
6	sraer114_mid	exon	49922419	49922496	0.00249374209430397	+	.	gene_id "ENSRNOG00000075155"; transcript_id "ENSRNOG00000075155_tx_74"; exon_id "6_49922419_49922496_+"; exonnum "2"; txlen "3099";
6	sraer114_mid	exon	49925769	49925828	0.1443129270797	+	.	gene_id "ENSRNOG00000075155"; transcript_id "ENSRNOG00000075155_tx_10"; exon_id "6_49925769_49925828_+"; exonnum "4"; txlen "819";
6	sraer114_mid	exon	49925769	49925828	0.0965934525253462	+	.	gene_id "ENSRNOG00000075155"; transcript_id "ENSRNOG00000075155_tx_16"; exon_id "6_49925769_49925828_+"; exonnum "3"; txlen "659";
6	sraer114_mid	exon	49925769	49925828	0.0621890396162232	+	.	gene_id "ENSRNOG00000075155"; transcript_id "ENSRNOG00000075155_tx_19"; exon_id "6_49925769_49925828_+"; exonnum "2"; txlen "754";
6	sraer114_mid	exon	49925769	49925828	0.0607427828809622	+	.	gene_id "ENSRNOG00000075155"; transcript_id "ENSRNOG00000075155_tx_20"; exon_id "6_49925769_49925828_+"; exonnum "3"; txlen "832";
6	sraer114_mid	exon	49925769	49925828	0.0604190121373679	+	.	gene_id "ENSRNOG00000075155"; transcript_id "ENSRNOG00000075155_tx_21"; exon_id "6_49925769_49925828_+"; exonnum "3"; txlen "634";
6	sraer114_mid	exon	49925769	49925828	0.0604190121373679	+	.	gene_id "ENSRNOG00000075155"; transcript_id "ENSRNOG00000075155_tx_22"; exon_id "6_49925769_49925828_+"; exonnum "4"; txlen "794";
6	sraer114_mid	exon	49925769	49925828	0.0604190121373679	+	.	gene_id "ENSRNOG00000075155"; transcript_id "ENSRNOG00000075155_tx_23"; exon_id "6_49925769_49925828_+"; exonnum "4"; txlen "739";
6	sraer114_mid	exon	49925769	49925828	0.0604190121373679	+	.	gene_id "ENSRNOG00000075155"; transcript_id "ENSRNOG00000075155_tx_24"; exon_id "6_49925769_49925828_+"; exonnum "3"; txlen "579";
6	sraer114_mid	exon	49925769	49925828	0.0534286352009904	+	.	gene_id "ENSRNOG00000075155"; transcript_id "ENSRNOG00000075155_tx_25"; exon_id "6_49925769_49925828_+"; exonnum "2"; txlen "584";
6	sraer114_mid	exon	49925769	49925828	0.297861881492502	+	.	gene_id "ENSRNOG00000075155"; transcript_id "ENSRNOG00000075155_tx_3"; exon_id "6_49925769_49925828_+"; exonnum "3"; txlen "714";
6	sraer114_mid	exon	49925769	49925828	0.0340988728884552	+	.	gene_id "ENSRNOG00000075155"; transcript_id "ENSRNOG00000075155_tx_32"; exon_id "6_49925769_49925828_+"; exonnum "2"; txlen "1480";
6	sraer114_mid	exon	49925769	49925828	0.0340988728884552	+	.	gene_id "ENSRNOG00000075155"; transcript_id "ENSRNOG00000075155_tx_33"; exon_id "6_49925769_49925828_+"; exonnum "2"; txlen "1400";
6	sraer114_mid	exon	49925769	49925828	0.0334805990824905	+	.	gene_id "ENSRNOG00000075155"; transcript_id "ENSRNOG00000075155_tx_34"; exon_id "6_49925769_49925828_+"; exonnum "3"; txlen "812";
6	sraer114_mid	exon	49925769	49925828	0.0334805990824905	+	.	gene_id "ENSRNOG00000075155"; transcript_id "ENSRNOG00000075155_tx_35"; exon_id "6_49925769_49925828_+"; exonnum "4"; txlen "972";
6	sraer114_mid	exon	49925769	49925828	0.0334805990824905	+	.	gene_id "ENSRNOG00000075155"; transcript_id "ENSRNOG00000075155_tx_36"; exon_id "6_49925769_49925828_+"; exonnum "4"; txlen "917";
6	sraer114_mid	exon	49925769	49925828	0.0334805990824905	+	.	gene_id "ENSRNOG00000075155"; transcript_id "ENSRNOG00000075155_tx_37"; exon_id "6_49925769_49925828_+"; exonnum "3"; txlen "757";
6	sraer114_mid	exon	49925769	49925828	0.0332639049110031	+	.	gene_id "ENSRNOG00000075155"; transcript_id "ENSRNOG00000075155_tx_39"; exon_id "6_49925769_49925828_+"; exonnum "2"; txlen "891";
6	sraer114_mid	exon	49925769	49925828	0.272379267974589	+	.	gene_id "ENSRNOG00000075155"; transcript_id "ENSRNOG00000075155_tx_4"; exon_id "6_49925769_49925828_+"; exonnum "2"; txlen "524";
6	sraer114_mid	exon	49925769	49925828	0.0272940057166762	+	.	gene_id "ENSRNOG00000075155"; transcript_id "ENSRNOG00000075155_tx_41"; exon_id "6_49925769_49925828_+"; exonnum "3"; txlen "1558";
6	sraer114_mid	exon	49925769	49925828	0.0264709558941137	+	.	gene_id "ENSRNOG00000075155"; transcript_id "ENSRNOG00000075155_tx_42"; exon_id "6_49925769_49925828_+"; exonnum "2"; txlen "1617";
6	sraer114_mid	exon	49925769	49925828	0.0264709558941137	+	.	gene_id "ENSRNOG00000075155"; transcript_id "ENSRNOG00000075155_tx_43"; exon_id "6_49925769_49925828_+"; exonnum "2"; txlen "1537";
6	sraer114_mid	exon	49925769	49925828	0.0259539633825741	+	.	gene_id "ENSRNOG00000075155"; transcript_id "ENSRNOG00000075155_tx_44"; exon_id "6_49925769_49925828_+"; exonnum "2"; txlen "1412";
6	sraer114_mid	exon	49925769	49925828	0.0259539633825741	+	.	gene_id "ENSRNOG00000075155"; transcript_id "ENSRNOG00000075155_tx_45"; exon_id "6_49925769_49925828_+"; exonnum "2"; txlen "1332";
6	sraer114_mid	exon	49925769	49925828	0.0239002934225591	+	.	gene_id "ENSRNOG00000075155"; transcript_id "ENSRNOG00000075155_tx_47"; exon_id "6_49925769_49925828_+"; exonnum "3"; txlen "1490";
6	sraer114_mid	exon	49925769	49925828	0.0239002934225591	+	.	gene_id "ENSRNOG00000075155"; transcript_id "ENSRNOG00000075155_tx_48"; exon_id "6_49925769_49925828_+"; exonnum "3"; txlen "1410";
6	sraer114_mid	exon	49925769	49925828	0.0217197586823497	+	.	gene_id "ENSRNOG00000075155"; transcript_id "ENSRNOG00000075155_tx_50"; exon_id "6_49925769_49925828_+"; exonnum "3"; txlen "1478";
6	sraer114_mid	exon	49925769	49925828	0.0183260463882325	+	.	gene_id "ENSRNOG00000075155"; transcript_id "ENSRNOG00000075155_tx_52"; exon_id "6_49925769_49925828_+"; exonnum "2"; txlen "1549";
6	sraer114_mid	exon	49925769	49925828	0.0183260463882325	+	.	gene_id "ENSRNOG00000075155"; transcript_id "ENSRNOG00000075155_tx_53"; exon_id "6_49925769_49925828_+"; exonnum "2"; txlen "1469";
6	sraer114_mid	exon	49925769	49925828	0.0183260463882325	+	.	gene_id "ENSRNOG00000075155"; transcript_id "ENSRNOG00000075155_tx_54"; exon_id "6_49925769_49925828_+"; exonnum "2"; txlen "500";
6	sraer114_mid	exon	49925769	49925828	0.00885119286088829	+	.	gene_id "ENSRNOG00000075155"; transcript_id "ENSRNOG00000075155_tx_66"; exon_id "6_49925769_49925828_+"; exonnum "3"; txlen "593";
6	sraer114_mid	exon	49925769	49925828	0.00882365196470455	+	.	gene_id "ENSRNOG00000075155"; transcript_id "ENSRNOG00000075155_tx_67"; exon_id "6_49925769_49925828_+"; exonnum "3"; txlen "1695";
6	sraer114_mid	exon	49925769	49925828	0.00882365196470455	+	.	gene_id "ENSRNOG00000075155"; transcript_id "ENSRNOG00000075155_tx_68"; exon_id "6_49925769_49925828_+"; exonnum "3"; txlen "1615";
6	sraer114_mid	exon	49925769	49925828	0.00882365196470455	+	.	gene_id "ENSRNOG00000075155"; transcript_id "ENSRNOG00000075155_tx_69"; exon_id "6_49925769_49925828_+"; exonnum "3"; txlen "1627";
6	sraer114_mid	exon	49925769	49925828	0.00882365196470455	+	.	gene_id "ENSRNOG00000075155"; transcript_id "ENSRNOG00000075155_tx_70"; exon_id "6_49925769_49925828_+"; exonnum "3"; txlen "1547";
6	sraer114_mid	exon	49925769	49925828	0.00882365196470455	+	.	gene_id "ENSRNOG00000075155"; transcript_id "ENSRNOG00000075155_tx_71"; exon_id "6_49925769_49925828_+"; exonnum "3"; txlen "578";
6	sraer114_mid	exon	49925769	49925828	0.00882365196470455	+	.	gene_id "ENSRNOG00000075155"; transcript_id "ENSRNOG00000075155_tx_72"; exon_id "6_49925769_49925828_+"; exonnum "3"; txlen "570";
6	sraer114_mid	exon	49925769	49925828	0.00846635838867576	+	.	gene_id "ENSRNOG00000075155"; transcript_id "ENSRNOG00000075155_tx_73"; exon_id "6_49925769_49925828_+"; exonnum "3"; txlen "952";
6	sraer114_mid	exon	49925769	49925828	0.00249374209430397	+	.	gene_id "ENSRNOG00000075155"; transcript_id "ENSRNOG00000075155_tx_74"; exon_id "6_49925769_49925828_+"; exonnum "3"; txlen "3099";
6	sraer114_mid	exon	49925769	49925828	0.151624782051739	+	.	gene_id "ENSRNOG00000075155"; transcript_id "ENSRNOG00000075155_tx_8"; exon_id "6_49925769_49925828_+"; exonnum "4"; txlen "874";
6	sraer114_mid	exon	49927674	49927813	0.0183260463882325	+	.	gene_id "ENSRNOG00000075155"; transcript_id "ENSRNOG00000075155_tx_54"; exon_id "6_49927674_49927813_+"; exonnum "3"; txlen "500";
6	sraer114_mid	exon	49927674	49927813	0.00882365196470455	+	.	gene_id "ENSRNOG00000075155"; transcript_id "ENSRNOG00000075155_tx_71"; exon_id "6_49927674_49927813_+"; exonnum "4"; txlen "578";
6	sraer114_mid	exon	49927674	49927813	0.00846635838867576	+	.	gene_id "ENSRNOG00000075155"; transcript_id "ENSRNOG00000075155_tx_73"; exon_id "6_49927674_49927813_+"; exonnum "4"; txlen "952";
6	ensembl	start_codon	49942782	49942784	0	+	0	gene_id "ENSRNOG00000068283"; gene_version "2"; transcript_id "ENSRNOT00000080707"; transcript_version "3"; exon_number "1"; gene_name "LOC134479283"; gene_source "ensembl"; gene_biotype "protein_coding"; transcript_name "LOC134479283-201"; transcript_source "ensembl"; transcript_biotype "protein_coding"; tag "Ensembl_canonical";
6	ensembl	CDS	49942782	49942982	0	+	0	gene_id "ENSRNOG00000068283"; gene_version "2"; transcript_id "ENSRNOT00000080707"; transcript_version "3"; exon_number "1"; gene_name "LOC134479283"; gene_source "ensembl"; gene_biotype "protein_coding"; transcript_name "LOC134479283-201"; transcript_source "ensembl"; transcript_biotype "protein_coding"; protein_id "ENSRNOP00000071633"; protein_version "2"; tag "Ensembl_canonical";
6	ensembl	gene	49942782	49942985	0	+	.	gene_id "ENSRNOG00000068283"; gene_version "2"; gene_name "LOC134479283"; gene_source "ensembl"; gene_biotype "protein_coding";
6	ensembl	transcript	49942782	49942985	0	+	.	gene_id "ENSRNOG00000068283"; gene_version "2"; transcript_id "ENSRNOT00000080707"; transcript_version "3"; gene_name "LOC134479283"; gene_source "ensembl"; gene_biotype "protein_coding"; transcript_name "LOC134479283-201"; transcript_source "ensembl"; transcript_biotype "protein_coding"; tag "Ensembl_canonical";
6	ensembl	exon	49942782	49942985	0	+	.	gene_id "ENSRNOG00000068283"; gene_version "2"; transcript_id "ENSRNOT00000080707"; transcript_version "3"; exon_number "1"; gene_name "LOC134479283"; gene_source "ensembl"; gene_biotype "protein_coding"; transcript_name "LOC134479283-201"; transcript_source "ensembl"; transcript_biotype "protein_coding"; exon_id "ENSRNOE00000643763"; exon_version "1"; tag "Ensembl_canonical";
6	ensembl	stop_codon	49942983	49942985	0	+	0	gene_id "ENSRNOG00000068283"; gene_version "2"; transcript_id "ENSRNOT00000080707"; transcript_version "3"; exon_number "1"; gene_name "LOC134479283"; gene_source "ensembl"; gene_biotype "protein_coding"; transcript_name "LOC134479283-201"; transcript_source "ensembl"; transcript_biotype "protein_coding"; tag "Ensembl_canonical";
6	sraer114_mid	exon	49955905	49956036	0.0621890396162232	+	.	gene_id "ENSRNOG00000075155"; transcript_id "ENSRNOG00000075155_tx_19"; exon_id "6_49955905_49956036_+"; exonnum "3"; txlen "754";
6	sraer114_mid	exon	49955905	49956036	0.0607427828809622	+	.	gene_id "ENSRNOG00000075155"; transcript_id "ENSRNOG00000075155_tx_20"; exon_id "6_49955905_49956036_+"; exonnum "4"; txlen "832";
6	sraer114_mid	exon	49955905	49956036	0.0332639049110031	+	.	gene_id "ENSRNOG00000075155"; transcript_id "ENSRNOG00000075155_tx_39"; exon_id "6_49955905_49956036_+"; exonnum "3"; txlen "891";
6	sraer114_mid	exon	49955905	49956036	0.00882365196470455	+	.	gene_id "ENSRNOG00000075155"; transcript_id "ENSRNOG00000075155_tx_72"; exon_id "6_49955905_49956036_+"; exonnum "4"; txlen "570";
6	sraer114_mid	exon	49956560	49956683	0.0621890396162232	+	.	gene_id "ENSRNOG00000075155"; transcript_id "ENSRNOG00000075155_tx_19"; exon_id "6_49956560_49956683_+"; exonnum "4"; txlen "754";
6	sraer114_mid	exon	49956560	49956683	0.0607427828809622	+	.	gene_id "ENSRNOG00000075155"; transcript_id "ENSRNOG00000075155_tx_20"; exon_id "6_49956560_49956683_+"; exonnum "5"; txlen "832";
6	sraer114_mid	exon	49956560	49956683	0.0332639049110031	+	.	gene_id "ENSRNOG00000075155"; transcript_id "ENSRNOG00000075155_tx_39"; exon_id "6_49956560_49956683_+"; exonnum "4"; txlen "891";
6	sraer114_ss	exon	49958036	49958310	0.0621890396162232	+	.	gene_id "ENSRNOG00000075155"; transcript_id "ENSRNOG00000075155_tx_19"; exon_id "6_49958036_49958310_+"; exonnum "5"; txlen "754";
6	sraer114_ss	exon	49958036	49958310	0.0607427828809622	+	.	gene_id "ENSRNOG00000075155"; transcript_id "ENSRNOG00000075155_tx_20"; exon_id "6_49958036_49958310_+"; exonnum "6"; txlen "832";
6	sraer114_ss	exon	49958036	49958310	0.0334805990824905	+	.	gene_id "ENSRNOG00000075155"; transcript_id "ENSRNOG00000075155_tx_34"; exon_id "6_49958036_49958310_+"; exonnum "4"; txlen "812";
6	sraer114_ss	exon	49958036	49958310	0.0334805990824905	+	.	gene_id "ENSRNOG00000075155"; transcript_id "ENSRNOG00000075155_tx_35"; exon_id "6_49958036_49958310_+"; exonnum "5"; txlen "972";
6	sraer114_ss	exon	49958036	49958310	0.0334805990824905	+	.	gene_id "ENSRNOG00000075155"; transcript_id "ENSRNOG00000075155_tx_36"; exon_id "6_49958036_49958310_+"; exonnum "5"; txlen "917";
6	sraer114_ss	exon	49958036	49958310	0.0334805990824905	+	.	gene_id "ENSRNOG00000075155"; transcript_id "ENSRNOG00000075155_tx_37"; exon_id "6_49958036_49958310_+"; exonnum "4"; txlen "757";
6	sraer114_ss	exon	49958036	49958310	0.0332639049110031	+	.	gene_id "ENSRNOG00000075155"; transcript_id "ENSRNOG00000075155_tx_39"; exon_id "6_49958036_49958310_+"; exonnum "5"; txlen "891";
6	sraer114_ss	exon	49958036	49958310	0.00885119286088829	+	.	gene_id "ENSRNOG00000075155"; transcript_id "ENSRNOG00000075155_tx_66"; exon_id "6_49958036_49958310_+"; exonnum "4"; txlen "593";
6	sraer114_ss	exon	49958036	49958310	0.00846635838867576	+	.	gene_id "ENSRNOG00000075155"; transcript_id "ENSRNOG00000075155_tx_73"; exon_id "6_49958036_49958310_+"; exonnum "5"; txlen "952";
6	ensembl	exon	49974571	49974729	0	+	.	gene_id "ENSRNOG00000075155"; gene_version "1"; transcript_id "ENSRNOT00000134836"; transcript_version "1"; exon_number "1"; gene_source "ensembl"; gene_biotype "lncRNA"; transcript_source "ensembl"; transcript_biotype "lncRNA"; exon_id "ENSRNOE00000813030"; exon_version "1"; tag "Ensembl_canonical";
6	ensembl	exon	49974571	49974729	0	+	.	gene_id "ENSRNOG00000075155"; gene_version "1"; transcript_id "ENSRNOT00000138292"; transcript_version "1"; exon_number "1"; gene_source "ensembl"; gene_biotype "lncRNA"; transcript_source "ensembl"; transcript_biotype "lncRNA"; exon_id "ENSRNOE00000813030"; exon_version "1";
6	ENSEMBL114_rn	exon	49974571	49974729	0.0424023275195555	+	.	gene_id "ENSRNOG00000075155"; transcript_id "ENSRNOG00000075155_tx_27"; exon_id "6_49974571_49974729_+"; exonnum "1"; txlen "1348";
6	ENSEMBL114_rn	exon	49974571	49974729	0.036767225911798	+	.	gene_id "ENSRNOG00000075155"; transcript_id "ENSRNOG00000075155_tx_28"; exon_id "6_49974571_49974729_+"; exonnum "1"; txlen "1416";
6	ENSEMBL114_rn	exon	49974571	49974729	0.0165544505988604	+	.	gene_id "ENSRNOG00000075155"; transcript_id "ENSRNOG00000075155_tx_56"; exon_id "6_49974571_49974729_+"; exonnum "1"; txlen "1390";
6	ENSEMBL114_rn	exon	49974571	49974729	0.0165544505988604	+	.	gene_id "ENSRNOG00000075155"; transcript_id "ENSRNOG00000075155_tx_57"; exon_id "6_49974571_49974729_+"; exonnum "1"; txlen "1322";
6	ENSEMBL114_rn	exon	49974571	49974729	0.0165544505988604	+	.	gene_id "ENSRNOG00000075155"; transcript_id "ENSRNOG00000075155_tx_58"; exon_id "6_49974571_49974729_+"; exonnum "1"; txlen "1175";
6	ENSEMBL114_rn	exon	49974571	49974729	0.0165544505988604	+	.	gene_id "ENSRNOG00000075155"; transcript_id "ENSRNOG00000075155_tx_59"; exon_id "6_49974571_49974729_+"; exonnum "1"; txlen "1107";
6	ENSEMBL114_rn	exon	49974571	49974729	0.00974041791126203	+	.	gene_id "ENSRNOG00000075155"; transcript_id "ENSRNOG00000075155_tx_62"; exon_id "6_49974571_49974729_+"; exonnum "1"; txlen "1268";
6	ENSEMBL114_rn	exon	49974571	49974729	0.00974041791126203	+	.	gene_id "ENSRNOG00000075155"; transcript_id "ENSRNOG00000075155_tx_63"; exon_id "6_49974571_49974729_+"; exonnum "1"; txlen "1336";
6	ensembl	gene	49974571	50098383	0	+	.	gene_id "ENSRNOG00000075155"; gene_version "1"; gene_source "ensembl"; gene_biotype "lncRNA";
6	ensembl	transcript	49974571	50098383	0	+	.	gene_id "ENSRNOG00000075155"; gene_version "1"; transcript_id "ENSRNOT00000134836"; transcript_version "1"; gene_source "ensembl"; gene_biotype "lncRNA"; transcript_source "ensembl"; transcript_biotype "lncRNA"; tag "Ensembl_canonical";
6	ensembl	transcript	49974571	50098383	0	+	.	gene_id "ENSRNOG00000075155"; gene_version "1"; transcript_id "ENSRNOT00000138292"; transcript_version "1"; gene_source "ensembl"; gene_biotype "lncRNA"; transcript_source "ensembl"; transcript_biotype "lncRNA";
6	ensembl	exon	49975125	49975205	0	+	.	gene_id "ENSRNOG00000075155"; gene_version "1"; transcript_id "ENSRNOT00000136455"; transcript_version "1"; exon_number "1"; gene_source "ensembl"; gene_biotype "lncRNA"; transcript_source "ensembl"; transcript_biotype "lncRNA"; exon_id "ENSRNOE00000744659"; exon_version "1";
6	ensembl	transcript	49975125	50098383	0	+	.	gene_id "ENSRNOG00000075155"; gene_version "1"; transcript_id "ENSRNOT00000136455"; transcript_version "1"; gene_source "ensembl"; gene_biotype "lncRNA"; transcript_source "ensembl"; transcript_biotype "lncRNA";
6	sraer114_mid	exon	49987845	49988059	0.0165544505988604	+	.	gene_id "ENSRNOG00000075155"; transcript_id "ENSRNOG00000075155_tx_56"; exon_id "6_49987845_49988059_+"; exonnum "2"; txlen "1390";
6	sraer114_mid	exon	49987845	49988059	0.0165544505988604	+	.	gene_id "ENSRNOG00000075155"; transcript_id "ENSRNOG00000075155_tx_57"; exon_id "6_49987845_49988059_+"; exonnum "2"; txlen "1322";
6	sraer114_mid	exon	49991315	49991872	0.0165544505988604	+	.	gene_id "ENSRNOG00000075155"; transcript_id "ENSRNOG00000075155_tx_56"; exon_id "6_49991315_49991872_+"; exonnum "3"; txlen "1390";
6	sraer114_mid	exon	49991315	49991872	0.0165544505988604	+	.	gene_id "ENSRNOG00000075155"; transcript_id "ENSRNOG00000075155_tx_57"; exon_id "6_49991315_49991872_+"; exonnum "3"; txlen "1322";
6	sraer114_mid	exon	49991315	49991872	0.0165544505988604	+	.	gene_id "ENSRNOG00000075155"; transcript_id "ENSRNOG00000075155_tx_58"; exon_id "6_49991315_49991872_+"; exonnum "2"; txlen "1175";
6	sraer114_mid	exon	49991315	49991872	0.0165544505988604	+	.	gene_id "ENSRNOG00000075155"; transcript_id "ENSRNOG00000075155_tx_59"; exon_id "6_49991315_49991872_+"; exonnum "2"; txlen "1107";
6	ensembl	exon	49992181	49992260	0	+	.	gene_id "ENSRNOG00000075155"; gene_version "1"; transcript_id "ENSRNOT00000134836"; transcript_version "1"; exon_number "2"; gene_source "ensembl"; gene_biotype "lncRNA"; transcript_source "ensembl"; transcript_biotype "lncRNA"; exon_id "ENSRNOE00000721696"; exon_version "1"; tag "Ensembl_canonical";
6	ensembl	exon	49992181	49992260	0	+	.	gene_id "ENSRNOG00000075155"; gene_version "1"; transcript_id "ENSRNOT00000136455"; transcript_version "1"; exon_number "2"; gene_source "ensembl"; gene_biotype "lncRNA"; transcript_source "ensembl"; transcript_biotype "lncRNA"; exon_id "ENSRNOE00000721696"; exon_version "1";
6	ENSEMBL114_rn	exon	49992181	49992260	0.1443129270797	+	.	gene_id "ENSRNOG00000075155"; transcript_id "ENSRNOG00000075155_tx_10"; exon_id "6_49992181_49992260_+"; exonnum "5"; txlen "819";
6	ENSEMBL114_rn	exon	49992181	49992260	0.0965934525253462	+	.	gene_id "ENSRNOG00000075155"; transcript_id "ENSRNOG00000075155_tx_16"; exon_id "6_49992181_49992260_+"; exonnum "4"; txlen "659";
6	ENSEMBL114_rn	exon	49992181	49992260	0.0424023275195555	+	.	gene_id "ENSRNOG00000075155"; transcript_id "ENSRNOG00000075155_tx_27"; exon_id "6_49992181_49992260_+"; exonnum "2"; txlen "1348";
6	ENSEMBL114_rn	exon	49992181	49992260	0.036767225911798	+	.	gene_id "ENSRNOG00000075155"; transcript_id "ENSRNOG00000075155_tx_28"; exon_id "6_49992181_49992260_+"; exonnum "2"; txlen "1416";
6	ENSEMBL114_rn	exon	49992181	49992260	0.297861881492502	+	.	gene_id "ENSRNOG00000075155"; transcript_id "ENSRNOG00000075155_tx_3"; exon_id "6_49992181_49992260_+"; exonnum "4"; txlen "714";
6	ENSEMBL114_rn	exon	49992181	49992260	0.0340988728884552	+	.	gene_id "ENSRNOG00000075155"; transcript_id "ENSRNOG00000075155_tx_32"; exon_id "6_49992181_49992260_+"; exonnum "3"; txlen "1480";
6	ENSEMBL114_rn	exon	49992181	49992260	0.0272940057166762	+	.	gene_id "ENSRNOG00000075155"; transcript_id "ENSRNOG00000075155_tx_41"; exon_id "6_49992181_49992260_+"; exonnum "4"; txlen "1558";
6	ENSEMBL114_rn	exon	49992181	49992260	0.0264709558941137	+	.	gene_id "ENSRNOG00000075155"; transcript_id "ENSRNOG00000075155_tx_42"; exon_id "6_49992181_49992260_+"; exonnum "3"; txlen "1617";
6	ENSEMBL114_rn	exon	49992181	49992260	0.0259539633825741	+	.	gene_id "ENSRNOG00000075155"; transcript_id "ENSRNOG00000075155_tx_44"; exon_id "6_49992181_49992260_+"; exonnum "3"; txlen "1412";
6	ENSEMBL114_rn	exon	49992181	49992260	0.0239002934225591	+	.	gene_id "ENSRNOG00000075155"; transcript_id "ENSRNOG00000075155_tx_47"; exon_id "6_49992181_49992260_+"; exonnum "4"; txlen "1490";
6	ENSEMBL114_rn	exon	49992181	49992260	0.0183260463882325	+	.	gene_id "ENSRNOG00000075155"; transcript_id "ENSRNOG00000075155_tx_52"; exon_id "6_49992181_49992260_+"; exonnum "3"; txlen "1549";
6	ENSEMBL114_rn	exon	49992181	49992260	0.0165544505988604	+	.	gene_id "ENSRNOG00000075155"; transcript_id "ENSRNOG00000075155_tx_56"; exon_id "6_49992181_49992260_+"; exonnum "4"; txlen "1390";
6	ENSEMBL114_rn	exon	49992181	49992260	0.0165544505988604	+	.	gene_id "ENSRNOG00000075155"; transcript_id "ENSRNOG00000075155_tx_57"; exon_id "6_49992181_49992260_+"; exonnum "4"; txlen "1322";
6	ENSEMBL114_rn	exon	49992181	49992260	0.0165544505988604	+	.	gene_id "ENSRNOG00000075155"; transcript_id "ENSRNOG00000075155_tx_58"; exon_id "6_49992181_49992260_+"; exonnum "3"; txlen "1175";
6	ENSEMBL114_rn	exon	49992181	49992260	0.0165544505988604	+	.	gene_id "ENSRNOG00000075155"; transcript_id "ENSRNOG00000075155_tx_59"; exon_id "6_49992181_49992260_+"; exonnum "3"; txlen "1107";
6	ENSEMBL114_rn	exon	49992181	49992260	0.00882365196470455	+	.	gene_id "ENSRNOG00000075155"; transcript_id "ENSRNOG00000075155_tx_67"; exon_id "6_49992181_49992260_+"; exonnum "4"; txlen "1695";
6	ENSEMBL114_rn	exon	49992181	49992260	0.00882365196470455	+	.	gene_id "ENSRNOG00000075155"; transcript_id "ENSRNOG00000075155_tx_69"; exon_id "6_49992181_49992260_+"; exonnum "4"; txlen "1627";
6	ENSEMBL114_rn	exon	49992181	49992260	0.00249374209430397	+	.	gene_id "ENSRNOG00000075155"; transcript_id "ENSRNOG00000075155_tx_74"; exon_id "6_49992181_49992260_+"; exonnum "4"; txlen "3099";
6	ENSEMBL114_rn	exon	49992181	49992260	0.151624782051739	+	.	gene_id "ENSRNOG00000075155"; transcript_id "ENSRNOG00000075155_tx_8"; exon_id "6_49992181_49992260_+"; exonnum "5"; txlen "874";
6	sraer114_mid	exon	49992181	49992307	0.0534286352009904	+	.	gene_id "ENSRNOG00000075155"; transcript_id "ENSRNOG00000075155_tx_25"; exon_id "6_49992181_49992307_+"; exonnum "3"; txlen "584";
6	sraer114_mid	exon	49992181	49992307	0.272379267974589	+	.	gene_id "ENSRNOG00000075155"; transcript_id "ENSRNOG00000075155_tx_4"; exon_id "6_49992181_49992307_+"; exonnum "3"; txlen "524";
6	sraer114_ss	exon	49992715	49992888	0.272379267974589	+	.	gene_id "ENSRNOG00000075155"; transcript_id "ENSRNOG00000075155_tx_4"; exon_id "6_49992715_49992888_+"; exonnum "4"; txlen "524";
6	ensembl	exon	50015105	50015201	0	+	.	gene_id "ENSRNOG00000075155"; gene_version "1"; transcript_id "ENSRNOT00000134836"; transcript_version "1"; exon_number "3"; gene_source "ensembl"; gene_biotype "lncRNA"; transcript_source "ensembl"; transcript_biotype "lncRNA"; exon_id "ENSRNOE00000805407"; exon_version "1"; tag "Ensembl_canonical";
6	ensembl	exon	50015105	50015201	0	+	.	gene_id "ENSRNOG00000075155"; gene_version "1"; transcript_id "ENSRNOT00000138292"; transcript_version "1"; exon_number "2"; gene_source "ensembl"; gene_biotype "lncRNA"; transcript_source "ensembl"; transcript_biotype "lncRNA"; exon_id "ENSRNOE00000805407"; exon_version "1";
6	ensembl	exon	50015105	50015201	0	+	.	gene_id "ENSRNOG00000075155"; gene_version "1"; transcript_id "ENSRNOT00000136455"; transcript_version "1"; exon_number "3"; gene_source "ensembl"; gene_biotype "lncRNA"; transcript_source "ensembl"; transcript_biotype "lncRNA"; exon_id "ENSRNOE00000805407"; exon_version "1";
6	ENSEMBL114_rn	exon	50015105	50015201	0.1443129270797	+	.	gene_id "ENSRNOG00000075155"; transcript_id "ENSRNOG00000075155_tx_10"; exon_id "6_50015105_50015201_+"; exonnum "6"; txlen "819";
6	ENSEMBL114_rn	exon	50015105	50015201	0.0965934525253462	+	.	gene_id "ENSRNOG00000075155"; transcript_id "ENSRNOG00000075155_tx_16"; exon_id "6_50015105_50015201_+"; exonnum "5"; txlen "659";
6	ENSEMBL114_rn	exon	50015105	50015201	0.0604190121373679	+	.	gene_id "ENSRNOG00000075155"; transcript_id "ENSRNOG00000075155_tx_21"; exon_id "6_50015105_50015201_+"; exonnum "4"; txlen "634";
6	ENSEMBL114_rn	exon	50015105	50015201	0.0604190121373679	+	.	gene_id "ENSRNOG00000075155"; transcript_id "ENSRNOG00000075155_tx_22"; exon_id "6_50015105_50015201_+"; exonnum "5"; txlen "794";
6	ENSEMBL114_rn	exon	50015105	50015201	0.0604190121373679	+	.	gene_id "ENSRNOG00000075155"; transcript_id "ENSRNOG00000075155_tx_23"; exon_id "6_50015105_50015201_+"; exonnum "5"; txlen "739";
6	ENSEMBL114_rn	exon	50015105	50015201	0.0604190121373679	+	.	gene_id "ENSRNOG00000075155"; transcript_id "ENSRNOG00000075155_tx_24"; exon_id "6_50015105_50015201_+"; exonnum "4"; txlen "579";
6	ENSEMBL114_rn	exon	50015105	50015201	0.0534286352009904	+	.	gene_id "ENSRNOG00000075155"; transcript_id "ENSRNOG00000075155_tx_25"; exon_id "6_50015105_50015201_+"; exonnum "4"; txlen "584";
6	ENSEMBL114_rn	exon	50015105	50015201	0.0424023275195555	+	.	gene_id "ENSRNOG00000075155"; transcript_id "ENSRNOG00000075155_tx_27"; exon_id "6_50015105_50015201_+"; exonnum "3"; txlen "1348";
6	ENSEMBL114_rn	exon	50015105	50015201	0.036767225911798	+	.	gene_id "ENSRNOG00000075155"; transcript_id "ENSRNOG00000075155_tx_28"; exon_id "6_50015105_50015201_+"; exonnum "3"; txlen "1416";
6	ENSEMBL114_rn	exon	50015105	50015201	0.297861881492502	+	.	gene_id "ENSRNOG00000075155"; transcript_id "ENSRNOG00000075155_tx_3"; exon_id "6_50015105_50015201_+"; exonnum "5"; txlen "714";
6	ENSEMBL114_rn	exon	50015105	50015201	0.0340988728884552	+	.	gene_id "ENSRNOG00000075155"; transcript_id "ENSRNOG00000075155_tx_32"; exon_id "6_50015105_50015201_+"; exonnum "4"; txlen "1480";
6	ENSEMBL114_rn	exon	50015105	50015201	0.0340988728884552	+	.	gene_id "ENSRNOG00000075155"; transcript_id "ENSRNOG00000075155_tx_33"; exon_id "6_50015105_50015201_+"; exonnum "3"; txlen "1400";
6	ENSEMBL114_rn	exon	50015105	50015201	0.0272940057166762	+	.	gene_id "ENSRNOG00000075155"; transcript_id "ENSRNOG00000075155_tx_41"; exon_id "6_50015105_50015201_+"; exonnum "5"; txlen "1558";
6	ENSEMBL114_rn	exon	50015105	50015201	0.0264709558941137	+	.	gene_id "ENSRNOG00000075155"; transcript_id "ENSRNOG00000075155_tx_42"; exon_id "6_50015105_50015201_+"; exonnum "4"; txlen "1617";
6	ENSEMBL114_rn	exon	50015105	50015201	0.0264709558941137	+	.	gene_id "ENSRNOG00000075155"; transcript_id "ENSRNOG00000075155_tx_43"; exon_id "6_50015105_50015201_+"; exonnum "3"; txlen "1537";
6	ENSEMBL114_rn	exon	50015105	50015201	0.0259539633825741	+	.	gene_id "ENSRNOG00000075155"; transcript_id "ENSRNOG00000075155_tx_44"; exon_id "6_50015105_50015201_+"; exonnum "4"; txlen "1412";
6	ENSEMBL114_rn	exon	50015105	50015201	0.0259539633825741	+	.	gene_id "ENSRNOG00000075155"; transcript_id "ENSRNOG00000075155_tx_45"; exon_id "6_50015105_50015201_+"; exonnum "3"; txlen "1332";
6	ENSEMBL114_rn	exon	50015105	50015201	0.0239002934225591	+	.	gene_id "ENSRNOG00000075155"; transcript_id "ENSRNOG00000075155_tx_47"; exon_id "6_50015105_50015201_+"; exonnum "5"; txlen "1490";
6	ENSEMBL114_rn	exon	50015105	50015201	0.0239002934225591	+	.	gene_id "ENSRNOG00000075155"; transcript_id "ENSRNOG00000075155_tx_48"; exon_id "6_50015105_50015201_+"; exonnum "4"; txlen "1410";
6	ENSEMBL114_rn	exon	50015105	50015201	0.0217197586823497	+	.	gene_id "ENSRNOG00000075155"; transcript_id "ENSRNOG00000075155_tx_50"; exon_id "6_50015105_50015201_+"; exonnum "4"; txlen "1478";
6	ENSEMBL114_rn	exon	50015105	50015201	0.0183260463882325	+	.	gene_id "ENSRNOG00000075155"; transcript_id "ENSRNOG00000075155_tx_52"; exon_id "6_50015105_50015201_+"; exonnum "4"; txlen "1549";
6	ENSEMBL114_rn	exon	50015105	50015201	0.0183260463882325	+	.	gene_id "ENSRNOG00000075155"; transcript_id "ENSRNOG00000075155_tx_53"; exon_id "6_50015105_50015201_+"; exonnum "3"; txlen "1469";
6	ENSEMBL114_rn	exon	50015105	50015201	0.0165544505988604	+	.	gene_id "ENSRNOG00000075155"; transcript_id "ENSRNOG00000075155_tx_56"; exon_id "6_50015105_50015201_+"; exonnum "5"; txlen "1390";
6	ENSEMBL114_rn	exon	50015105	50015201	0.0165544505988604	+	.	gene_id "ENSRNOG00000075155"; transcript_id "ENSRNOG00000075155_tx_57"; exon_id "6_50015105_50015201_+"; exonnum "5"; txlen "1322";
6	ENSEMBL114_rn	exon	50015105	50015201	0.0165544505988604	+	.	gene_id "ENSRNOG00000075155"; transcript_id "ENSRNOG00000075155_tx_58"; exon_id "6_50015105_50015201_+"; exonnum "4"; txlen "1175";
6	ENSEMBL114_rn	exon	50015105	50015201	0.0165544505988604	+	.	gene_id "ENSRNOG00000075155"; transcript_id "ENSRNOG00000075155_tx_59"; exon_id "6_50015105_50015201_+"; exonnum "4"; txlen "1107";
6	ENSEMBL114_rn	exon	50015105	50015201	0.00974041791126203	+	.	gene_id "ENSRNOG00000075155"; transcript_id "ENSRNOG00000075155_tx_62"; exon_id "6_50015105_50015201_+"; exonnum "2"; txlen "1268";
6	ENSEMBL114_rn	exon	50015105	50015201	0.00974041791126203	+	.	gene_id "ENSRNOG00000075155"; transcript_id "ENSRNOG00000075155_tx_63"; exon_id "6_50015105_50015201_+"; exonnum "2"; txlen "1336";
6	ENSEMBL114_rn	exon	50015105	50015201	0.00882365196470455	+	.	gene_id "ENSRNOG00000075155"; transcript_id "ENSRNOG00000075155_tx_67"; exon_id "6_50015105_50015201_+"; exonnum "5"; txlen "1695";
6	ENSEMBL114_rn	exon	50015105	50015201	0.00882365196470455	+	.	gene_id "ENSRNOG00000075155"; transcript_id "ENSRNOG00000075155_tx_68"; exon_id "6_50015105_50015201_+"; exonnum "4"; txlen "1615";
6	ENSEMBL114_rn	exon	50015105	50015201	0.00882365196470455	+	.	gene_id "ENSRNOG00000075155"; transcript_id "ENSRNOG00000075155_tx_69"; exon_id "6_50015105_50015201_+"; exonnum "5"; txlen "1627";
6	ENSEMBL114_rn	exon	50015105	50015201	0.00882365196470455	+	.	gene_id "ENSRNOG00000075155"; transcript_id "ENSRNOG00000075155_tx_70"; exon_id "6_50015105_50015201_+"; exonnum "4"; txlen "1547";
6	ENSEMBL114_rn	exon	50015105	50015201	0.00249374209430397	+	.	gene_id "ENSRNOG00000075155"; transcript_id "ENSRNOG00000075155_tx_74"; exon_id "6_50015105_50015201_+"; exonnum "5"; txlen "3099";
6	ENSEMBL114_rn	exon	50015105	50015201	0.151624782051739	+	.	gene_id "ENSRNOG00000075155"; transcript_id "ENSRNOG00000075155_tx_8"; exon_id "6_50015105_50015201_+"; exonnum "6"; txlen "874";
6	ensembl	gene	50030981	50031111	0	+	.	gene_id "ENSRNOG00000056408"; gene_version "3"; gene_name "LOC120093459"; gene_source "ensembl"; gene_biotype "snoRNA";
6	ensembl	transcript	50030981	50031111	0	+	.	gene_id "ENSRNOG00000056408"; gene_version "3"; transcript_id "ENSRNOT00000084456"; transcript_version "3"; gene_name "LOC120093459"; gene_source "ensembl"; gene_biotype "snoRNA"; transcript_name "LOC120093459-201"; transcript_source "ensembl"; transcript_biotype "snoRNA"; tag "Ensembl_canonical";
6	ensembl	exon	50030981	50031111	0	+	.	gene_id "ENSRNOG00000056408"; gene_version "3"; transcript_id "ENSRNOT00000084456"; transcript_version "3"; exon_number "1"; gene_name "LOC120093459"; gene_source "ensembl"; gene_biotype "snoRNA"; transcript_name "LOC120093459-201"; transcript_source "ensembl"; transcript_biotype "snoRNA"; exon_id "ENSRNOE00000569807"; exon_version "1"; tag "Ensembl_canonical";
6	ensembl	exon	50045854	50045921	0	+	.	gene_id "ENSRNOG00000075155"; gene_version "1"; transcript_id "ENSRNOT00000134836"; transcript_version "1"; exon_number "4"; gene_source "ensembl"; gene_biotype "lncRNA"; transcript_source "ensembl"; transcript_biotype "lncRNA"; exon_id "ENSRNOE00000753189"; exon_version "1"; tag "Ensembl_canonical";
6	ensembl	exon	50045854	50045921	0	+	.	gene_id "ENSRNOG00000075155"; gene_version "1"; transcript_id "ENSRNOT00000138292"; transcript_version "1"; exon_number "3"; gene_source "ensembl"; gene_biotype "lncRNA"; transcript_source "ensembl"; transcript_biotype "lncRNA"; exon_id "ENSRNOE00000753189"; exon_version "1";
6	ENSEMBL114_rn	exon	50045854	50045921	0.036767225911798	+	.	gene_id "ENSRNOG00000075155"; transcript_id "ENSRNOG00000075155_tx_28"; exon_id "6_50045854_50045921_+"; exonnum "4"; txlen "1416";
6	ENSEMBL114_rn	exon	50045854	50045921	0.0340988728884552	+	.	gene_id "ENSRNOG00000075155"; transcript_id "ENSRNOG00000075155_tx_32"; exon_id "6_50045854_50045921_+"; exonnum "5"; txlen "1480";
6	ENSEMBL114_rn	exon	50045854	50045921	0.0340988728884552	+	.	gene_id "ENSRNOG00000075155"; transcript_id "ENSRNOG00000075155_tx_33"; exon_id "6_50045854_50045921_+"; exonnum "4"; txlen "1400";
6	ENSEMBL114_rn	exon	50045854	50045921	0.0272940057166762	+	.	gene_id "ENSRNOG00000075155"; transcript_id "ENSRNOG00000075155_tx_41"; exon_id "6_50045854_50045921_+"; exonnum "6"; txlen "1558";
6	ENSEMBL114_rn	exon	50045854	50045921	0.0264709558941137	+	.	gene_id "ENSRNOG00000075155"; transcript_id "ENSRNOG00000075155_tx_42"; exon_id "6_50045854_50045921_+"; exonnum "5"; txlen "1617";
6	ENSEMBL114_rn	exon	50045854	50045921	0.0264709558941137	+	.	gene_id "ENSRNOG00000075155"; transcript_id "ENSRNOG00000075155_tx_43"; exon_id "6_50045854_50045921_+"; exonnum "4"; txlen "1537";
6	ENSEMBL114_rn	exon	50045854	50045921	0.0217197586823497	+	.	gene_id "ENSRNOG00000075155"; transcript_id "ENSRNOG00000075155_tx_50"; exon_id "6_50045854_50045921_+"; exonnum "5"; txlen "1478";
6	ENSEMBL114_rn	exon	50045854	50045921	0.00974041791126203	+	.	gene_id "ENSRNOG00000075155"; transcript_id "ENSRNOG00000075155_tx_63"; exon_id "6_50045854_50045921_+"; exonnum "3"; txlen "1336";
6	ENSEMBL114_rn	exon	50045854	50045921	0.00882365196470455	+	.	gene_id "ENSRNOG00000075155"; transcript_id "ENSRNOG00000075155_tx_67"; exon_id "6_50045854_50045921_+"; exonnum "6"; txlen "1695";
6	ENSEMBL114_rn	exon	50045854	50045921	0.00882365196470455	+	.	gene_id "ENSRNOG00000075155"; transcript_id "ENSRNOG00000075155_tx_68"; exon_id "6_50045854_50045921_+"; exonnum "5"; txlen "1615";
6	ENSEMBL114_rn	exon	50045854	50045921	0.00249374209430397	+	.	gene_id "ENSRNOG00000075155"; transcript_id "ENSRNOG00000075155_tx_74"; exon_id "6_50045854_50045921_+"; exonnum "6"; txlen "3099";
6	ensembl	exon	50050588	50050655	0	+	.	gene_id "ENSRNOG00000075155"; gene_version "1"; transcript_id "ENSRNOT00000134836"; transcript_version "1"; exon_number "5"; gene_source "ensembl"; gene_biotype "lncRNA"; transcript_source "ensembl"; transcript_biotype "lncRNA"; exon_id "ENSRNOE00000699250"; exon_version "1"; tag "Ensembl_canonical";
6	ensembl	exon	50050588	50050655	0	+	.	gene_id "ENSRNOG00000075155"; gene_version "1"; transcript_id "ENSRNOT00000138292"; transcript_version "1"; exon_number "4"; gene_source "ensembl"; gene_biotype "lncRNA"; transcript_source "ensembl"; transcript_biotype "lncRNA"; exon_id "ENSRNOE00000699250"; exon_version "1";
6	ensembl	exon	50050588	50050655	0	+	.	gene_id "ENSRNOG00000075155"; gene_version "1"; transcript_id "ENSRNOT00000136455"; transcript_version "1"; exon_number "4"; gene_source "ensembl"; gene_biotype "lncRNA"; transcript_source "ensembl"; transcript_biotype "lncRNA"; exon_id "ENSRNOE00000699250"; exon_version "1";
6	ENSEMBL114_rn	exon	50050588	50050655	0.0424023275195555	+	.	gene_id "ENSRNOG00000075155"; transcript_id "ENSRNOG00000075155_tx_27"; exon_id "6_50050588_50050655_+"; exonnum "4"; txlen "1348";
6	ENSEMBL114_rn	exon	50050588	50050655	0.036767225911798	+	.	gene_id "ENSRNOG00000075155"; transcript_id "ENSRNOG00000075155_tx_28"; exon_id "6_50050588_50050655_+"; exonnum "5"; txlen "1416";
6	ENSEMBL114_rn	exon	50050588	50050655	0.0340988728884552	+	.	gene_id "ENSRNOG00000075155"; transcript_id "ENSRNOG00000075155_tx_32"; exon_id "6_50050588_50050655_+"; exonnum "6"; txlen "1480";
6	ENSEMBL114_rn	exon	50050588	50050655	0.0340988728884552	+	.	gene_id "ENSRNOG00000075155"; transcript_id "ENSRNOG00000075155_tx_33"; exon_id "6_50050588_50050655_+"; exonnum "5"; txlen "1400";
6	ENSEMBL114_rn	exon	50050588	50050655	0.0272940057166762	+	.	gene_id "ENSRNOG00000075155"; transcript_id "ENSRNOG00000075155_tx_41"; exon_id "6_50050588_50050655_+"; exonnum "7"; txlen "1558";
6	ENSEMBL114_rn	exon	50050588	50050655	0.0264709558941137	+	.	gene_id "ENSRNOG00000075155"; transcript_id "ENSRNOG00000075155_tx_42"; exon_id "6_50050588_50050655_+"; exonnum "6"; txlen "1617";
6	ENSEMBL114_rn	exon	50050588	50050655	0.0264709558941137	+	.	gene_id "ENSRNOG00000075155"; transcript_id "ENSRNOG00000075155_tx_43"; exon_id "6_50050588_50050655_+"; exonnum "5"; txlen "1537";
6	ENSEMBL114_rn	exon	50050588	50050655	0.0259539633825741	+	.	gene_id "ENSRNOG00000075155"; transcript_id "ENSRNOG00000075155_tx_44"; exon_id "6_50050588_50050655_+"; exonnum "5"; txlen "1412";
6	ENSEMBL114_rn	exon	50050588	50050655	0.0259539633825741	+	.	gene_id "ENSRNOG00000075155"; transcript_id "ENSRNOG00000075155_tx_45"; exon_id "6_50050588_50050655_+"; exonnum "4"; txlen "1332";
6	ENSEMBL114_rn	exon	50050588	50050655	0.0239002934225591	+	.	gene_id "ENSRNOG00000075155"; transcript_id "ENSRNOG00000075155_tx_47"; exon_id "6_50050588_50050655_+"; exonnum "6"; txlen "1490";
6	ENSEMBL114_rn	exon	50050588	50050655	0.0239002934225591	+	.	gene_id "ENSRNOG00000075155"; transcript_id "ENSRNOG00000075155_tx_48"; exon_id "6_50050588_50050655_+"; exonnum "5"; txlen "1410";
6	ENSEMBL114_rn	exon	50050588	50050655	0.0217197586823497	+	.	gene_id "ENSRNOG00000075155"; transcript_id "ENSRNOG00000075155_tx_50"; exon_id "6_50050588_50050655_+"; exonnum "6"; txlen "1478";
6	ENSEMBL114_rn	exon	50050588	50050655	0.0183260463882325	+	.	gene_id "ENSRNOG00000075155"; transcript_id "ENSRNOG00000075155_tx_52"; exon_id "6_50050588_50050655_+"; exonnum "5"; txlen "1549";
6	ENSEMBL114_rn	exon	50050588	50050655	0.0183260463882325	+	.	gene_id "ENSRNOG00000075155"; transcript_id "ENSRNOG00000075155_tx_53"; exon_id "6_50050588_50050655_+"; exonnum "4"; txlen "1469";
6	ENSEMBL114_rn	exon	50050588	50050655	0.0165544505988604	+	.	gene_id "ENSRNOG00000075155"; transcript_id "ENSRNOG00000075155_tx_56"; exon_id "6_50050588_50050655_+"; exonnum "6"; txlen "1390";
6	ENSEMBL114_rn	exon	50050588	50050655	0.0165544505988604	+	.	gene_id "ENSRNOG00000075155"; transcript_id "ENSRNOG00000075155_tx_58"; exon_id "6_50050588_50050655_+"; exonnum "5"; txlen "1175";
6	ENSEMBL114_rn	exon	50050588	50050655	0.00974041791126203	+	.	gene_id "ENSRNOG00000075155"; transcript_id "ENSRNOG00000075155_tx_62"; exon_id "6_50050588_50050655_+"; exonnum "3"; txlen "1268";
6	ENSEMBL114_rn	exon	50050588	50050655	0.00974041791126203	+	.	gene_id "ENSRNOG00000075155"; transcript_id "ENSRNOG00000075155_tx_63"; exon_id "6_50050588_50050655_+"; exonnum "4"; txlen "1336";
6	ENSEMBL114_rn	exon	50050588	50050655	0.00882365196470455	+	.	gene_id "ENSRNOG00000075155"; transcript_id "ENSRNOG00000075155_tx_67"; exon_id "6_50050588_50050655_+"; exonnum "7"; txlen "1695";
6	ENSEMBL114_rn	exon	50050588	50050655	0.00882365196470455	+	.	gene_id "ENSRNOG00000075155"; transcript_id "ENSRNOG00000075155_tx_68"; exon_id "6_50050588_50050655_+"; exonnum "6"; txlen "1615";
6	ENSEMBL114_rn	exon	50050588	50050655	0.00882365196470455	+	.	gene_id "ENSRNOG00000075155"; transcript_id "ENSRNOG00000075155_tx_69"; exon_id "6_50050588_50050655_+"; exonnum "6"; txlen "1627";
6	ENSEMBL114_rn	exon	50050588	50050655	0.00882365196470455	+	.	gene_id "ENSRNOG00000075155"; transcript_id "ENSRNOG00000075155_tx_70"; exon_id "6_50050588_50050655_+"; exonnum "5"; txlen "1547";
6	ENSEMBL114_rn	exon	50050588	50050655	0.00249374209430397	+	.	gene_id "ENSRNOG00000075155"; transcript_id "ENSRNOG00000075155_tx_74"; exon_id "6_50050588_50050655_+"; exonnum "7"; txlen "3099";
6	ensembl	exon	50050990	50051202	0	+	.	gene_id "ENSRNOG00000075155"; gene_version "1"; transcript_id "ENSRNOT00000134836"; transcript_version "1"; exon_number "6"; gene_source "ensembl"; gene_biotype "lncRNA"; transcript_source "ensembl"; transcript_biotype "lncRNA"; exon_id "ENSRNOE00000703382"; exon_version "1"; tag "Ensembl_canonical";
6	ensembl	exon	50050990	50051202	0	+	.	gene_id "ENSRNOG00000075155"; gene_version "1"; transcript_id "ENSRNOT00000138292"; transcript_version "1"; exon_number "5"; gene_source "ensembl"; gene_biotype "lncRNA"; transcript_source "ensembl"; transcript_biotype "lncRNA"; exon_id "ENSRNOE00000703382"; exon_version "1";
6	ensembl	exon	50050990	50051202	0	+	.	gene_id "ENSRNOG00000075155"; gene_version "1"; transcript_id "ENSRNOT00000136455"; transcript_version "1"; exon_number "5"; gene_source "ensembl"; gene_biotype "lncRNA"; transcript_source "ensembl"; transcript_biotype "lncRNA"; exon_id "ENSRNOE00000703382"; exon_version "1";
6	ENSEMBL114_rn	exon	50050990	50051202	0.0424023275195555	+	.	gene_id "ENSRNOG00000075155"; transcript_id "ENSRNOG00000075155_tx_27"; exon_id "6_50050990_50051202_+"; exonnum "5"; txlen "1348";
6	ENSEMBL114_rn	exon	50050990	50051202	0.036767225911798	+	.	gene_id "ENSRNOG00000075155"; transcript_id "ENSRNOG00000075155_tx_28"; exon_id "6_50050990_50051202_+"; exonnum "6"; txlen "1416";
6	ENSEMBL114_rn	exon	50050990	50051202	0.0340988728884552	+	.	gene_id "ENSRNOG00000075155"; transcript_id "ENSRNOG00000075155_tx_32"; exon_id "6_50050990_50051202_+"; exonnum "7"; txlen "1480";
6	ENSEMBL114_rn	exon	50050990	50051202	0.0340988728884552	+	.	gene_id "ENSRNOG00000075155"; transcript_id "ENSRNOG00000075155_tx_33"; exon_id "6_50050990_50051202_+"; exonnum "6"; txlen "1400";
6	ENSEMBL114_rn	exon	50050990	50051202	0.0272940057166762	+	.	gene_id "ENSRNOG00000075155"; transcript_id "ENSRNOG00000075155_tx_41"; exon_id "6_50050990_50051202_+"; exonnum "8"; txlen "1558";
6	ENSEMBL114_rn	exon	50050990	50051202	0.0264709558941137	+	.	gene_id "ENSRNOG00000075155"; transcript_id "ENSRNOG00000075155_tx_42"; exon_id "6_50050990_50051202_+"; exonnum "7"; txlen "1617";
6	ENSEMBL114_rn	exon	50050990	50051202	0.0264709558941137	+	.	gene_id "ENSRNOG00000075155"; transcript_id "ENSRNOG00000075155_tx_43"; exon_id "6_50050990_50051202_+"; exonnum "6"; txlen "1537";
6	ENSEMBL114_rn	exon	50050990	50051202	0.0259539633825741	+	.	gene_id "ENSRNOG00000075155"; transcript_id "ENSRNOG00000075155_tx_44"; exon_id "6_50050990_50051202_+"; exonnum "6"; txlen "1412";
6	ENSEMBL114_rn	exon	50050990	50051202	0.0259539633825741	+	.	gene_id "ENSRNOG00000075155"; transcript_id "ENSRNOG00000075155_tx_45"; exon_id "6_50050990_50051202_+"; exonnum "5"; txlen "1332";
6	ENSEMBL114_rn	exon	50050990	50051202	0.0239002934225591	+	.	gene_id "ENSRNOG00000075155"; transcript_id "ENSRNOG00000075155_tx_47"; exon_id "6_50050990_50051202_+"; exonnum "7"; txlen "1490";
6	ENSEMBL114_rn	exon	50050990	50051202	0.0239002934225591	+	.	gene_id "ENSRNOG00000075155"; transcript_id "ENSRNOG00000075155_tx_48"; exon_id "6_50050990_50051202_+"; exonnum "6"; txlen "1410";
6	ENSEMBL114_rn	exon	50050990	50051202	0.0217197586823497	+	.	gene_id "ENSRNOG00000075155"; transcript_id "ENSRNOG00000075155_tx_50"; exon_id "6_50050990_50051202_+"; exonnum "7"; txlen "1478";
6	ENSEMBL114_rn	exon	50050990	50051202	0.0183260463882325	+	.	gene_id "ENSRNOG00000075155"; transcript_id "ENSRNOG00000075155_tx_52"; exon_id "6_50050990_50051202_+"; exonnum "6"; txlen "1549";
6	ENSEMBL114_rn	exon	50050990	50051202	0.0183260463882325	+	.	gene_id "ENSRNOG00000075155"; transcript_id "ENSRNOG00000075155_tx_53"; exon_id "6_50050990_50051202_+"; exonnum "5"; txlen "1469";
6	ENSEMBL114_rn	exon	50050990	50051202	0.0165544505988604	+	.	gene_id "ENSRNOG00000075155"; transcript_id "ENSRNOG00000075155_tx_56"; exon_id "6_50050990_50051202_+"; exonnum "7"; txlen "1390";
6	ENSEMBL114_rn	exon	50050990	50051202	0.0165544505988604	+	.	gene_id "ENSRNOG00000075155"; transcript_id "ENSRNOG00000075155_tx_57"; exon_id "6_50050990_50051202_+"; exonnum "6"; txlen "1322";
6	ENSEMBL114_rn	exon	50050990	50051202	0.0165544505988604	+	.	gene_id "ENSRNOG00000075155"; transcript_id "ENSRNOG00000075155_tx_58"; exon_id "6_50050990_50051202_+"; exonnum "6"; txlen "1175";
6	ENSEMBL114_rn	exon	50050990	50051202	0.0165544505988604	+	.	gene_id "ENSRNOG00000075155"; transcript_id "ENSRNOG00000075155_tx_59"; exon_id "6_50050990_50051202_+"; exonnum "5"; txlen "1107";
6	ENSEMBL114_rn	exon	50050990	50051202	0.00974041791126203	+	.	gene_id "ENSRNOG00000075155"; transcript_id "ENSRNOG00000075155_tx_62"; exon_id "6_50050990_50051202_+"; exonnum "4"; txlen "1268";
6	ENSEMBL114_rn	exon	50050990	50051202	0.00974041791126203	+	.	gene_id "ENSRNOG00000075155"; transcript_id "ENSRNOG00000075155_tx_63"; exon_id "6_50050990_50051202_+"; exonnum "5"; txlen "1336";
6	ENSEMBL114_rn	exon	50050990	50051202	0.00882365196470455	+	.	gene_id "ENSRNOG00000075155"; transcript_id "ENSRNOG00000075155_tx_67"; exon_id "6_50050990_50051202_+"; exonnum "8"; txlen "1695";
6	ENSEMBL114_rn	exon	50050990	50051202	0.00882365196470455	+	.	gene_id "ENSRNOG00000075155"; transcript_id "ENSRNOG00000075155_tx_68"; exon_id "6_50050990_50051202_+"; exonnum "7"; txlen "1615";
6	ENSEMBL114_rn	exon	50050990	50051202	0.00882365196470455	+	.	gene_id "ENSRNOG00000075155"; transcript_id "ENSRNOG00000075155_tx_69"; exon_id "6_50050990_50051202_+"; exonnum "7"; txlen "1627";
6	ENSEMBL114_rn	exon	50050990	50051202	0.00882365196470455	+	.	gene_id "ENSRNOG00000075155"; transcript_id "ENSRNOG00000075155_tx_70"; exon_id "6_50050990_50051202_+"; exonnum "6"; txlen "1547";
6	ENSEMBL114_rn	exon	50050990	50051202	0.00249374209430397	+	.	gene_id "ENSRNOG00000075155"; transcript_id "ENSRNOG00000075155_tx_74"; exon_id "6_50050990_50051202_+"; exonnum "8"; txlen "3099";
6	sraer114_ss	exon	50056552	50057282	0.0424023275195555	+	.	gene_id "ENSRNOG00000075155"; transcript_id "ENSRNOG00000075155_tx_27"; exon_id "6_50056552_50057282_+"; exonnum "6"; txlen "1348";
6	sraer114_ss	exon	50056552	50057282	0.036767225911798	+	.	gene_id "ENSRNOG00000075155"; transcript_id "ENSRNOG00000075155_tx_28"; exon_id "6_50056552_50057282_+"; exonnum "7"; txlen "1416";
6	sraer114_ss	exon	50056552	50057282	0.0340988728884552	+	.	gene_id "ENSRNOG00000075155"; transcript_id "ENSRNOG00000075155_tx_32"; exon_id "6_50056552_50057282_+"; exonnum "8"; txlen "1480";
6	sraer114_ss	exon	50056552	50057282	0.0340988728884552	+	.	gene_id "ENSRNOG00000075155"; transcript_id "ENSRNOG00000075155_tx_33"; exon_id "6_50056552_50057282_+"; exonnum "7"; txlen "1400";
6	sraer114_ss	exon	50056552	50057282	0.0272940057166762	+	.	gene_id "ENSRNOG00000075155"; transcript_id "ENSRNOG00000075155_tx_41"; exon_id "6_50056552_50057282_+"; exonnum "9"; txlen "1558";
6	sraer114_ss	exon	50056552	50057282	0.0264709558941137	+	.	gene_id "ENSRNOG00000075155"; transcript_id "ENSRNOG00000075155_tx_42"; exon_id "6_50056552_50057282_+"; exonnum "8"; txlen "1617";
6	sraer114_ss	exon	50056552	50057282	0.0264709558941137	+	.	gene_id "ENSRNOG00000075155"; transcript_id "ENSRNOG00000075155_tx_43"; exon_id "6_50056552_50057282_+"; exonnum "7"; txlen "1537";
6	sraer114_ss	exon	50056552	50057282	0.0259539633825741	+	.	gene_id "ENSRNOG00000075155"; transcript_id "ENSRNOG00000075155_tx_44"; exon_id "6_50056552_50057282_+"; exonnum "7"; txlen "1412";
6	sraer114_ss	exon	50056552	50057282	0.0259539633825741	+	.	gene_id "ENSRNOG00000075155"; transcript_id "ENSRNOG00000075155_tx_45"; exon_id "6_50056552_50057282_+"; exonnum "6"; txlen "1332";
6	sraer114_ss	exon	50056552	50057282	0.0239002934225591	+	.	gene_id "ENSRNOG00000075155"; transcript_id "ENSRNOG00000075155_tx_47"; exon_id "6_50056552_50057282_+"; exonnum "8"; txlen "1490";
6	sraer114_ss	exon	50056552	50057282	0.0239002934225591	+	.	gene_id "ENSRNOG00000075155"; transcript_id "ENSRNOG00000075155_tx_48"; exon_id "6_50056552_50057282_+"; exonnum "7"; txlen "1410";
6	sraer114_ss	exon	50056552	50057282	0.0217197586823497	+	.	gene_id "ENSRNOG00000075155"; transcript_id "ENSRNOG00000075155_tx_50"; exon_id "6_50056552_50057282_+"; exonnum "8"; txlen "1478";
6	sraer114_ss	exon	50056552	50057282	0.0183260463882325	+	.	gene_id "ENSRNOG00000075155"; transcript_id "ENSRNOG00000075155_tx_52"; exon_id "6_50056552_50057282_+"; exonnum "7"; txlen "1549";
6	sraer114_ss	exon	50056552	50057282	0.0183260463882325	+	.	gene_id "ENSRNOG00000075155"; transcript_id "ENSRNOG00000075155_tx_53"; exon_id "6_50056552_50057282_+"; exonnum "6"; txlen "1469";
6	sraer114_ss	exon	50056552	50057282	0.00974041791126203	+	.	gene_id "ENSRNOG00000075155"; transcript_id "ENSRNOG00000075155_tx_62"; exon_id "6_50056552_50057282_+"; exonnum "5"; txlen "1268";
6	sraer114_ss	exon	50056552	50057282	0.00974041791126203	+	.	gene_id "ENSRNOG00000075155"; transcript_id "ENSRNOG00000075155_tx_63"; exon_id "6_50056552_50057282_+"; exonnum "6"; txlen "1336";
6	sraer114_ss	exon	50056552	50057282	0.00882365196470455	+	.	gene_id "ENSRNOG00000075155"; transcript_id "ENSRNOG00000075155_tx_67"; exon_id "6_50056552_50057282_+"; exonnum "9"; txlen "1695";
6	sraer114_ss	exon	50056552	50057282	0.00882365196470455	+	.	gene_id "ENSRNOG00000075155"; transcript_id "ENSRNOG00000075155_tx_68"; exon_id "6_50056552_50057282_+"; exonnum "8"; txlen "1615";
6	sraer114_ss	exon	50056552	50057282	0.00882365196470455	+	.	gene_id "ENSRNOG00000075155"; transcript_id "ENSRNOG00000075155_tx_69"; exon_id "6_50056552_50057282_+"; exonnum "8"; txlen "1627";
6	sraer114_ss	exon	50056552	50057282	0.00882365196470455	+	.	gene_id "ENSRNOG00000075155"; transcript_id "ENSRNOG00000075155_tx_70"; exon_id "6_50056552_50057282_+"; exonnum "7"; txlen "1547";
6	ensembl	exon	50068807	50068956	0	+	.	gene_id "ENSRNOG00000075155"; gene_version "1"; transcript_id "ENSRNOT00000128600"; transcript_version "1"; exon_number "1"; gene_source "ensembl"; gene_biotype "lncRNA"; transcript_source "ensembl"; transcript_biotype "lncRNA"; exon_id "ENSRNOE00000738796"; exon_version "1";
6	ensembl	transcript	50068807	50098383	0	+	.	gene_id "ENSRNOG00000075155"; gene_version "1"; transcript_id "ENSRNOT00000128600"; transcript_version "1"; gene_source "ensembl"; gene_biotype "lncRNA"; transcript_source "ensembl"; transcript_biotype "lncRNA";
6	sraer114_mid	exon	50076524	50076727	0.00249374209430397	+	.	gene_id "ENSRNOG00000075155"; transcript_id "ENSRNOG00000075155_tx_74"; exon_id "6_50076524_50076727_+"; exonnum "9"; txlen "3099";
6	ensembl	exon	50089478	50089618	0	+	.	gene_id "ENSRNOG00000075155"; gene_version "1"; transcript_id "ENSRNOT00000134836"; transcript_version "1"; exon_number "7"; gene_source "ensembl"; gene_biotype "lncRNA"; transcript_source "ensembl"; transcript_biotype "lncRNA"; exon_id "ENSRNOE00000681883"; exon_version "1"; tag "Ensembl_canonical";
6	ensembl	exon	50089478	50089618	0	+	.	gene_id "ENSRNOG00000075155"; gene_version "1"; transcript_id "ENSRNOT00000138292"; transcript_version "1"; exon_number "6"; gene_source "ensembl"; gene_biotype "lncRNA"; transcript_source "ensembl"; transcript_biotype "lncRNA"; exon_id "ENSRNOE00000681883"; exon_version "1";
6	ensembl	exon	50089478	50089618	0	+	.	gene_id "ENSRNOG00000075155"; gene_version "1"; transcript_id "ENSRNOT00000136455"; transcript_version "1"; exon_number "6"; gene_source "ensembl"; gene_biotype "lncRNA"; transcript_source "ensembl"; transcript_biotype "lncRNA"; exon_id "ENSRNOE00000681883"; exon_version "1";
6	ensembl	exon	50089478	50089618	0	+	.	gene_id "ENSRNOG00000075155"; gene_version "1"; transcript_id "ENSRNOT00000128600"; transcript_version "1"; exon_number "2"; gene_source "ensembl"; gene_biotype "lncRNA"; transcript_source "ensembl"; transcript_biotype "lncRNA"; exon_id "ENSRNOE00000681883"; exon_version "1";
6	ENSEMBL114_rn	exon	50089478	50089618	0.00249374209430397	+	.	gene_id "ENSRNOG00000075155"; transcript_id "ENSRNOG00000075155_tx_74"; exon_id "6_50089478_50089618_+"; exonnum "10"; txlen "3099";
6	ensembl	exon	50096457	50098383	0	+	.	gene_id "ENSRNOG00000075155"; gene_version "1"; transcript_id "ENSRNOT00000134836"; transcript_version "1"; exon_number "8"; gene_source "ensembl"; gene_biotype "lncRNA"; transcript_source "ensembl"; transcript_biotype "lncRNA"; exon_id "ENSRNOE00000811429"; exon_version "1"; tag "Ensembl_canonical";
6	ensembl	exon	50096457	50098383	0	+	.	gene_id "ENSRNOG00000075155"; gene_version "1"; transcript_id "ENSRNOT00000138292"; transcript_version "1"; exon_number "7"; gene_source "ensembl"; gene_biotype "lncRNA"; transcript_source "ensembl"; transcript_biotype "lncRNA"; exon_id "ENSRNOE00000811429"; exon_version "1";
6	ensembl	exon	50096457	50098383	0	+	.	gene_id "ENSRNOG00000075155"; gene_version "1"; transcript_id "ENSRNOT00000136455"; transcript_version "1"; exon_number "7"; gene_source "ensembl"; gene_biotype "lncRNA"; transcript_source "ensembl"; transcript_biotype "lncRNA"; exon_id "ENSRNOE00000811429"; exon_version "1";
6	ensembl	exon	50096457	50098383	0	+	.	gene_id "ENSRNOG00000075155"; gene_version "1"; transcript_id "ENSRNOT00000128600"; transcript_version "1"; exon_number "3"; gene_source "ensembl"; gene_biotype "lncRNA"; transcript_source "ensembl"; transcript_biotype "lncRNA"; exon_id "ENSRNOE00000811429"; exon_version "1";
6	ENSEMBL114_rn	exon	50096457	50098383	0.00249374209430397	+	.	gene_id "ENSRNOG00000075155"; transcript_id "ENSRNOG00000075155_tx_74"; exon_id "6_50096457_50098383_+"; exonnum "11"; txlen "3099";
6	sraer114_es	exon	50167818	50167893	0.00594646061540304	+	.	gene_id "sraer114_gene_20236"; transcript_id "sraer114_gene_20236_tx_6"; exon_id "6_50167818_50167893_+"; exonnum "1"; txlen "995";
6	sraer114_es	exon	50167818	50167893	0.00481380145056437	+	.	gene_id "sraer114_gene_20236"; transcript_id "sraer114_gene_20236_tx_7"; exon_id "6_50167818_50167893_+"; exonnum "1"; txlen "1172";
6	sraer114_mid	exon	50169513	50169641	0.00594646061540304	+	.	gene_id "sraer114_gene_20236"; transcript_id "sraer114_gene_20236_tx_6"; exon_id "6_50169513_50169641_+"; exonnum "2"; txlen "995";
6	sraer114_mid	exon	50169513	50169641	0.00481380145056437	+	.	gene_id "sraer114_gene_20236"; transcript_id "sraer114_gene_20236_tx_7"; exon_id "6_50169513_50169641_+"; exonnum "2"; txlen "1172";
6	sraer114_mid	exon	50170335	50170513	0.00594646061540304	+	.	gene_id "sraer114_gene_20236"; transcript_id "sraer114_gene_20236_tx_6"; exon_id "6_50170335_50170513_+"; exonnum "3"; txlen "995";
6	sraer114_mid	exon	50170335	50170513	0.00481380145056437	+	.	gene_id "sraer114_gene_20236"; transcript_id "sraer114_gene_20236_tx_7"; exon_id "6_50170335_50170513_+"; exonnum "3"; txlen "1172";
6	sraer114_mid	exon	50174953	50175051	0.00594646061540304	+	.	gene_id "sraer114_gene_20236"; transcript_id "sraer114_gene_20236_tx_6"; exon_id "6_50174953_50175051_+"; exonnum "4"; txlen "995";
6	sraer114_mid	exon	50174953	50175051	0.00481380145056437	+	.	gene_id "sraer114_gene_20236"; transcript_id "sraer114_gene_20236_tx_7"; exon_id "6_50174953_50175051_+"; exonnum "4"; txlen "1172";
6	sraer114_mid	exon	50194315	50194362	0.00594646061540304	+	.	gene_id "sraer114_gene_20236"; transcript_id "sraer114_gene_20236_tx_6"; exon_id "6_50194315_50194362_+"; exonnum "5"; txlen "995";
6	sraer114_mid	exon	50194315	50194362	0.00481380145056437	+	.	gene_id "sraer114_gene_20236"; transcript_id "sraer114_gene_20236_tx_7"; exon_id "6_50194315_50194362_+"; exonnum "5"; txlen "1172";
6	sraer114_mid	exon	50197528	50197823	0.00594646061540304	+	.	gene_id "sraer114_gene_20236"; transcript_id "sraer114_gene_20236_tx_6"; exon_id "6_50197528_50197823_+"; exonnum "6"; txlen "995";
6	sraer114_ss	exon	50199442	50199609	0.00594646061540304	+	.	gene_id "sraer114_gene_20236"; transcript_id "sraer114_gene_20236_tx_6"; exon_id "6_50199442_50199609_+"; exonnum "7"; txlen "995";
6	sraer114_mid	exon	50204072	50204468	0.00481380145056437	+	.	gene_id "sraer114_gene_20236"; transcript_id "sraer114_gene_20236_tx_7"; exon_id "6_50204072_50204468_+"; exonnum "6"; txlen "1172";
6	sraer114_es	exon	50207999	50208105	0.0100056962775259	+	.	gene_id "sraer114_gene_20236"; transcript_id "sraer114_gene_20236_tx_4"; exon_id "6_50207999_50208105_+"; exonnum "1"; txlen "511";
6	sraer114_ss	exon	50209049	50209452	0.0100056962775259	+	.	gene_id "sraer114_gene_20236"; transcript_id "sraer114_gene_20236_tx_4"; exon_id "6_50209049_50209452_+"; exonnum "2"; txlen "511";
6	sraer114_ss	exon	50209091	50209334	0.00481380145056437	+	.	gene_id "sraer114_gene_20236"; transcript_id "sraer114_gene_20236_tx_7"; exon_id "6_50209091_50209334_+"; exonnum "7"; txlen "1172";
6	sraer114_es	exon	50236273	50236552	0.0288625854159401	+	.	gene_id "sraer114_gene_28973"; transcript_id "sraer114_gene_28973_tx_1"; exon_id "6_50236273_50236552_+"; exonnum "1"; txlen "534";
6	sraer114_mid	exon	50236909	50237162	0.0288625854159401	+	.	gene_id "sraer114_gene_28973"; transcript_id "sraer114_gene_28973_tx_1"; exon_id "6_50236909_50237162_+"; exonnum "2"; txlen "534";
6	sraer114_es	exon	50237662	50237775	1.54712929919898	+	.	gene_id "sraer114_gene_17677"; transcript_id "sraer114_gene_17677_tx_1"; exon_id "6_50237662_50237775_+"; exonnum "1"; txlen "663";
6	sraer114_es	exon	50237662	50237775	0.116604845080398	+	.	gene_id "sraer114_gene_17677"; transcript_id "sraer114_gene_17677_tx_4"; exon_id "6_50237662_50237775_+"; exonnum "1"; txlen "741";
6	sraer114_mid	exon	50238316	50238662	1.54712929919898	+	.	gene_id "sraer114_gene_17677"; transcript_id "sraer114_gene_17677_tx_1"; exon_id "6_50238316_50238662_+"; exonnum "2"; txlen "663";
6	sraer114_mid	exon	50238316	50238662	0.116604845080398	+	.	gene_id "sraer114_gene_17677"; transcript_id "sraer114_gene_17677_tx_4"; exon_id "6_50238316_50238662_+"; exonnum "2"; txlen "741";
6	sraer114_mid	exon	50245591	50245668	0.116604845080398	+	.	gene_id "sraer114_gene_17677"; transcript_id "sraer114_gene_17677_tx_4"; exon_id "6_50245591_50245668_+"; exonnum "3"; txlen "741";
6	sraer114_ss	exon	50266450	50266651	1.54712929919898	+	.	gene_id "sraer114_gene_17677"; transcript_id "sraer114_gene_17677_tx_1"; exon_id "6_50266450_50266651_+"; exonnum "3"; txlen "663";
6	sraer114_ss	exon	50266450	50266651	0.116604845080398	+	.	gene_id "sraer114_gene_17677"; transcript_id "sraer114_gene_17677_tx_4"; exon_id "6_50266450_50266651_+"; exonnum "4"; txlen "741";
6	sraer114_es	exon	50284443	50284639	0.0442559643044415	+	.	gene_id "sraer114_gene_17677"; transcript_id "sraer114_gene_17677_tx_5"; exon_id "6_50284443_50284639_+"; exonnum "1"; txlen "938";
6	sraer114_es	exon	50284443	50284639	0.0442559643044415	+	.	gene_id "sraer114_gene_17677"; transcript_id "sraer114_gene_17677_tx_6"; exon_id "6_50284443_50284639_+"; exonnum "1"; txlen "807";
6	sraer114_es	exon	50284443	50284639	0.0442559643044415	+	.	gene_id "sraer114_gene_17677"; transcript_id "sraer114_gene_17677_tx_7"; exon_id "6_50284443_50284639_+"; exonnum "1"; txlen "1005";
6	sraer114_es	exon	50284443	50284639	0.0442559643044415	+	.	gene_id "sraer114_gene_17677"; transcript_id "sraer114_gene_17677_tx_8"; exon_id "6_50284443_50284639_+"; exonnum "1"; txlen "874";
6	sraer114_es	exon	50284443	50284639	0.0111601996941635	+	.	gene_id "sraer114_gene_17677"; transcript_id "sraer114_gene_17677_tx_9"; exon_id "6_50284443_50284639_+"; exonnum "1"; txlen "1158";
6	sraer114_mid	exon	50288312	50288412	0.0442559643044415	+	.	gene_id "sraer114_gene_17677"; transcript_id "sraer114_gene_17677_tx_5"; exon_id "6_50288312_50288412_+"; exonnum "2"; txlen "938";
6	sraer114_mid	exon	50288312	50288412	0.0442559643044415	+	.	gene_id "sraer114_gene_17677"; transcript_id "sraer114_gene_17677_tx_6"; exon_id "6_50288312_50288412_+"; exonnum "2"; txlen "807";
6	sraer114_mid	exon	50288312	50288412	0.0442559643044415	+	.	gene_id "sraer114_gene_17677"; transcript_id "sraer114_gene_17677_tx_7"; exon_id "6_50288312_50288412_+"; exonnum "2"; txlen "1005";
6	sraer114_mid	exon	50288312	50288412	0.0442559643044415	+	.	gene_id "sraer114_gene_17677"; transcript_id "sraer114_gene_17677_tx_8"; exon_id "6_50288312_50288412_+"; exonnum "2"; txlen "874";
6	sraer114_mid	exon	50288312	50288412	0.0111601996941635	+	.	gene_id "sraer114_gene_17677"; transcript_id "sraer114_gene_17677_tx_9"; exon_id "6_50288312_50288412_+"; exonnum "2"; txlen "1158";
6	sraer114_es	exon	50290098	50290146	0.451602771570171	+	.	gene_id "sraer114_gene_17677"; transcript_id "sraer114_gene_17677_tx_2"; exon_id "6_50290098_50290146_+"; exonnum "1"; txlen "558";
6	sraer114_mid	exon	50293566	50293696	0.0442559643044415	+	.	gene_id "sraer114_gene_17677"; transcript_id "sraer114_gene_17677_tx_5"; exon_id "6_50293566_50293696_+"; exonnum "3"; txlen "938";
6	sraer114_mid	exon	50293566	50293696	0.0442559643044415	+	.	gene_id "sraer114_gene_17677"; transcript_id "sraer114_gene_17677_tx_7"; exon_id "6_50293566_50293696_+"; exonnum "3"; txlen "1005";
6	sraer114_mid	exon	50293566	50293696	0.0111601996941635	+	.	gene_id "sraer114_gene_17677"; transcript_id "sraer114_gene_17677_tx_9"; exon_id "6_50293566_50293696_+"; exonnum "3"; txlen "1158";
6	sraer114_mid	exon	50294250	50294314	0.451602771570171	+	.	gene_id "sraer114_gene_17677"; transcript_id "sraer114_gene_17677_tx_2"; exon_id "6_50294250_50294314_+"; exonnum "2"; txlen "558";
6	sraer114_mid	exon	50294250	50294314	0.0442559643044415	+	.	gene_id "sraer114_gene_17677"; transcript_id "sraer114_gene_17677_tx_5"; exon_id "6_50294250_50294314_+"; exonnum "4"; txlen "938";
6	sraer114_mid	exon	50294250	50294314	0.0442559643044415	+	.	gene_id "sraer114_gene_17677"; transcript_id "sraer114_gene_17677_tx_6"; exon_id "6_50294250_50294314_+"; exonnum "3"; txlen "807";
6	sraer114_mid	exon	50294250	50294314	0.0442559643044415	+	.	gene_id "sraer114_gene_17677"; transcript_id "sraer114_gene_17677_tx_7"; exon_id "6_50294250_50294314_+"; exonnum "4"; txlen "1005";
6	sraer114_mid	exon	50294250	50294314	0.0442559643044415	+	.	gene_id "sraer114_gene_17677"; transcript_id "sraer114_gene_17677_tx_8"; exon_id "6_50294250_50294314_+"; exonnum "3"; txlen "874";
6	sraer114_mid	exon	50294250	50294314	0.0111601996941635	+	.	gene_id "sraer114_gene_17677"; transcript_id "sraer114_gene_17677_tx_9"; exon_id "6_50294250_50294314_+"; exonnum "4"; txlen "1158";
6	sraer114_mid	exon	50295607	50295759	0.451602771570171	+	.	gene_id "sraer114_gene_17677"; transcript_id "sraer114_gene_17677_tx_2"; exon_id "6_50295607_50295759_+"; exonnum "3"; txlen "558";
6	sraer114_mid	exon	50295607	50295759	0.0442559643044415	+	.	gene_id "sraer114_gene_17677"; transcript_id "sraer114_gene_17677_tx_5"; exon_id "6_50295607_50295759_+"; exonnum "5"; txlen "938";
6	sraer114_mid	exon	50295607	50295759	0.0442559643044415	+	.	gene_id "sraer114_gene_17677"; transcript_id "sraer114_gene_17677_tx_6"; exon_id "6_50295607_50295759_+"; exonnum "4"; txlen "807";
6	sraer114_mid	exon	50295607	50295759	0.0111601996941635	+	.	gene_id "sraer114_gene_17677"; transcript_id "sraer114_gene_17677_tx_9"; exon_id "6_50295607_50295759_+"; exonnum "5"; txlen "1158";
6	sraer114_ss	exon	50296432	50296722	0.451602771570171	+	.	gene_id "sraer114_gene_17677"; transcript_id "sraer114_gene_17677_tx_2"; exon_id "6_50296432_50296722_+"; exonnum "4"; txlen "558";
6	sraer114_ss	exon	50296432	50296722	0.0442559643044415	+	.	gene_id "sraer114_gene_17677"; transcript_id "sraer114_gene_17677_tx_5"; exon_id "6_50296432_50296722_+"; exonnum "6"; txlen "938";
6	sraer114_ss	exon	50296432	50296722	0.0442559643044415	+	.	gene_id "sraer114_gene_17677"; transcript_id "sraer114_gene_17677_tx_6"; exon_id "6_50296432_50296722_+"; exonnum "5"; txlen "807";
6	sraer114_ss	exon	50305311	50305821	0.0442559643044415	+	.	gene_id "sraer114_gene_17677"; transcript_id "sraer114_gene_17677_tx_7"; exon_id "6_50305311_50305821_+"; exonnum "5"; txlen "1005";
6	sraer114_ss	exon	50305311	50305821	0.0442559643044415	+	.	gene_id "sraer114_gene_17677"; transcript_id "sraer114_gene_17677_tx_8"; exon_id "6_50305311_50305821_+"; exonnum "4"; txlen "874";
6	sraer114_ss	exon	50305311	50305821	0.0111601996941635	+	.	gene_id "sraer114_gene_17677"; transcript_id "sraer114_gene_17677_tx_9"; exon_id "6_50305311_50305821_+"; exonnum "6"; txlen "1158";
6	ensembl	exon	50449072	50449333	0	+	.	gene_id "ENSRNOG00000088716"; gene_version "1"; transcript_id "ENSRNOT00000134111"; transcript_version "1"; exon_number "1"; gene_source "ensembl"; gene_biotype "lncRNA"; transcript_source "ensembl"; transcript_biotype "lncRNA"; exon_id "ENSRNOE00000716516"; exon_version "1"; tag "Ensembl_canonical";
6	ensembl	gene	50449072	50495781	0	+	.	gene_id "ENSRNOG00000088716"; gene_version "1"; gene_source "ensembl"; gene_biotype "lncRNA";
6	ensembl	transcript	50449072	50495781	0	+	.	gene_id "ENSRNOG00000088716"; gene_version "1"; transcript_id "ENSRNOT00000134111"; transcript_version "1"; gene_source "ensembl"; gene_biotype "lncRNA"; transcript_source "ensembl"; transcript_biotype "lncRNA"; tag "Ensembl_canonical";
6	ensembl	exon	50449103	50449333	0	+	.	gene_id "ENSRNOG00000088716"; gene_version "1"; transcript_id "ENSRNOT00000159131"; transcript_version "1"; exon_number "1"; gene_source "ensembl"; gene_biotype "lncRNA"; transcript_source "ensembl"; transcript_biotype "lncRNA"; exon_id "ENSRNOE00000705434"; exon_version "1";
6	ensembl	exon	50449103	50449333	0	+	.	gene_id "ENSRNOG00000088716"; gene_version "1"; transcript_id "ENSRNOT00000142626"; transcript_version "1"; exon_number "1"; gene_source "ensembl"; gene_biotype "lncRNA"; transcript_source "ensembl"; transcript_biotype "lncRNA"; exon_id "ENSRNOE00000705434"; exon_version "1";
6	ensembl	transcript	50449103	50477169	0	+	.	gene_id "ENSRNOG00000088716"; gene_version "1"; transcript_id "ENSRNOT00000159131"; transcript_version "1"; gene_source "ensembl"; gene_biotype "lncRNA"; transcript_source "ensembl"; transcript_biotype "lncRNA";
6	ensembl	transcript	50449103	50477169	0	+	.	gene_id "ENSRNOG00000088716"; gene_version "1"; transcript_id "ENSRNOT00000142626"; transcript_version "1"; gene_source "ensembl"; gene_biotype "lncRNA"; transcript_source "ensembl"; transcript_biotype "lncRNA";
6	sraer114_es	exon	50454896	50455085	0.155314346441494	+	.	gene_id "ENSRNOG00000088716"; transcript_id "ENSRNOG00000088716_tx_1"; exon_id "6_50454896_50455085_+"; exonnum "1"; txlen "710";
6	sraer114_es	exon	50454896	50455085	0.155314346441494	+	.	gene_id "ENSRNOG00000088716"; transcript_id "ENSRNOG00000088716_tx_3"; exon_id "6_50454896_50455085_+"; exonnum "1"; txlen "602";
6	sraer114_es	exon	50454896	50455085	0.0899188321503389	+	.	gene_id "ENSRNOG00000088716"; transcript_id "ENSRNOG00000088716_tx_5"; exon_id "6_50454896_50455085_+"; exonnum "1"; txlen "631";
6	sraer114_es	exon	50454896	50455085	0.0599458881002259	+	.	gene_id "ENSRNOG00000088716"; transcript_id "ENSRNOG00000088716_tx_6"; exon_id "6_50454896_50455085_+"; exonnum "1"; txlen "664";
6	ensembl	exon	50455226	50455344	0	+	.	gene_id "ENSRNOG00000088716"; gene_version "1"; transcript_id "ENSRNOT00000134111"; transcript_version "1"; exon_number "2"; gene_source "ensembl"; gene_biotype "lncRNA"; transcript_source "ensembl"; transcript_biotype "lncRNA"; exon_id "ENSRNOE00000759965"; exon_version "1"; tag "Ensembl_canonical";
6	ensembl	exon	50455226	50455344	0	+	.	gene_id "ENSRNOG00000088716"; gene_version "1"; transcript_id "ENSRNOT00000159131"; transcript_version "1"; exon_number "2"; gene_source "ensembl"; gene_biotype "lncRNA"; transcript_source "ensembl"; transcript_biotype "lncRNA"; exon_id "ENSRNOE00000759965"; exon_version "1";
6	ensembl	exon	50455226	50455344	0	+	.	gene_id "ENSRNOG00000088716"; gene_version "1"; transcript_id "ENSRNOT00000142626"; transcript_version "1"; exon_number "2"; gene_source "ensembl"; gene_biotype "lncRNA"; transcript_source "ensembl"; transcript_biotype "lncRNA"; exon_id "ENSRNOE00000759965"; exon_version "1";
6	ENSEMBL114_rn	exon	50455226	50455344	0.155314346441494	+	.	gene_id "ENSRNOG00000088716"; transcript_id "ENSRNOG00000088716_tx_1"; exon_id "6_50455226_50455344_+"; exonnum "2"; txlen "710";
6	ENSEMBL114_rn	exon	50455226	50455344	0.155314346441494	+	.	gene_id "ENSRNOG00000088716"; transcript_id "ENSRNOG00000088716_tx_3"; exon_id "6_50455226_50455344_+"; exonnum "2"; txlen "602";
6	ENSEMBL114_rn	exon	50455226	50455344	0.0899188321503389	+	.	gene_id "ENSRNOG00000088716"; transcript_id "ENSRNOG00000088716_tx_5"; exon_id "6_50455226_50455344_+"; exonnum "2"; txlen "631";
6	ENSEMBL114_rn	exon	50455226	50455344	0.0599458881002259	+	.	gene_id "ENSRNOG00000088716"; transcript_id "ENSRNOG00000088716_tx_6"; exon_id "6_50455226_50455344_+"; exonnum "2"; txlen "664";
6	ensembl	exon	50470690	50470733	0	+	.	gene_id "ENSRNOG00000088716"; gene_version "1"; transcript_id "ENSRNOT00000159131"; transcript_version "1"; exon_number "3"; gene_source "ensembl"; gene_biotype "lncRNA"; transcript_source "ensembl"; transcript_biotype "lncRNA"; exon_id "ENSRNOE00000811546"; exon_version "1";
6	ensembl	exon	50477063	50477169	0	+	.	gene_id "ENSRNOG00000088716"; gene_version "1"; transcript_id "ENSRNOT00000159131"; transcript_version "1"; exon_number "4"; gene_source "ensembl"; gene_biotype "lncRNA"; transcript_source "ensembl"; transcript_biotype "lncRNA"; exon_id "ENSRNOE00000813515"; exon_version "1";
6	ensembl	exon	50477063	50477169	0	+	.	gene_id "ENSRNOG00000088716"; gene_version "1"; transcript_id "ENSRNOT00000142626"; transcript_version "1"; exon_number "3"; gene_source "ensembl"; gene_biotype "lncRNA"; transcript_source "ensembl"; transcript_biotype "lncRNA"; exon_id "ENSRNOE00000813515"; exon_version "1";
6	sraer114_mid	exon	50477063	50477281	0.0599458881002259	+	.	gene_id "ENSRNOG00000088716"; transcript_id "ENSRNOG00000088716_tx_6"; exon_id "6_50477063_50477281_+"; exonnum "3"; txlen "664";
6	sraer114_ss	exon	50491274	50491409	0.0599458881002259	+	.	gene_id "ENSRNOG00000088716"; transcript_id "ENSRNOG00000088716_tx_6"; exon_id "6_50491274_50491409_+"; exonnum "4"; txlen "664";
6	ensembl	exon	50492141	50492219	0	+	.	gene_id "ENSRNOG00000088716"; gene_version "1"; transcript_id "ENSRNOT00000134111"; transcript_version "1"; exon_number "3"; gene_source "ensembl"; gene_biotype "lncRNA"; transcript_source "ensembl"; transcript_biotype "lncRNA"; exon_id "ENSRNOE00000756032"; exon_version "1"; tag "Ensembl_canonical";
6	ENSEMBL114_rn	exon	50492141	50492219	0.155314346441494	+	.	gene_id "ENSRNOG00000088716"; transcript_id "ENSRNOG00000088716_tx_1"; exon_id "6_50492141_50492219_+"; exonnum "3"; txlen "710";
6	ENSEMBL114_rn	exon	50492141	50492219	0.155314346441494	+	.	gene_id "ENSRNOG00000088716"; transcript_id "ENSRNOG00000088716_tx_3"; exon_id "6_50492141_50492219_+"; exonnum "3"; txlen "602";
6	ensembl	exon	50495704	50495781	0	+	.	gene_id "ENSRNOG00000088716"; gene_version "1"; transcript_id "ENSRNOT00000134111"; transcript_version "1"; exon_number "4"; gene_source "ensembl"; gene_biotype "lncRNA"; transcript_source "ensembl"; transcript_biotype "lncRNA"; exon_id "ENSRNOE00000763917"; exon_version "1"; tag "Ensembl_canonical";
6	sraer114_mid	exon	50564335	50564442	0.155314346441494	+	.	gene_id "ENSRNOG00000088716"; transcript_id "ENSRNOG00000088716_tx_1"; exon_id "6_50564335_50564442_+"; exonnum "4"; txlen "710";
6	sraer114_mid	exon	50564335	50564442	0.0899188321503389	+	.	gene_id "ENSRNOG00000088716"; transcript_id "ENSRNOG00000088716_tx_5"; exon_id "6_50564335_50564442_+"; exonnum "3"; txlen "631";
6	sraer114_ss	exon	50565020	50565233	0.155314346441494	+	.	gene_id "ENSRNOG00000088716"; transcript_id "ENSRNOG00000088716_tx_1"; exon_id "6_50565020_50565233_+"; exonnum "5"; txlen "710";
6	sraer114_ss	exon	50565020	50565233	0.155314346441494	+	.	gene_id "ENSRNOG00000088716"; transcript_id "ENSRNOG00000088716_tx_3"; exon_id "6_50565020_50565233_+"; exonnum "4"; txlen "602";
6	sraer114_ss	exon	50565020	50565233	0.0899188321503389	+	.	gene_id "ENSRNOG00000088716"; transcript_id "ENSRNOG00000088716_tx_5"; exon_id "6_50565020_50565233_+"; exonnum "4"; txlen "631";
6	ensembl	gene	50676943	50677077	0	+	.	gene_id "ENSRNOG00000055363"; gene_version "3"; gene_name "LOC120093439"; gene_source "ensembl"; gene_biotype "snoRNA";
6	ensembl	transcript	50676943	50677077	0	+	.	gene_id "ENSRNOG00000055363"; gene_version "3"; transcript_id "ENSRNOT00000088847"; transcript_version "3"; gene_name "LOC120093439"; gene_source "ensembl"; gene_biotype "snoRNA"; transcript_name "LOC120093439-201"; transcript_source "ensembl"; transcript_biotype "snoRNA"; tag "Ensembl_canonical";
6	ensembl	exon	50676943	50677077	0	+	.	gene_id "ENSRNOG00000055363"; gene_version "3"; transcript_id "ENSRNOT00000088847"; transcript_version "3"; exon_number "1"; gene_name "LOC120093439"; gene_source "ensembl"; gene_biotype "snoRNA"; transcript_name "LOC120093439-201"; transcript_source "ensembl"; transcript_biotype "snoRNA"; exon_id "ENSRNOE00000540081"; exon_version "1"; tag "Ensembl_canonical";
6	sraer114_es	exon	50877934	50878223	0.188184056911929	+	.	gene_id "sraer114_gene_26840"; transcript_id "sraer114_gene_26840_tx_1"; exon_id "6_50877934_50878223_+"; exonnum "1"; txlen "760";
6	sraer114_ss	exon	50880493	50880962	0.188184056911929	+	.	gene_id "sraer114_gene_26840"; transcript_id "sraer114_gene_26840_tx_1"; exon_id "6_50880493_50880962_+"; exonnum "2"; txlen "760";
6	ensembl	gene	50935838	50935941	0	+	.	gene_id "ENSRNOG00000084066"; gene_version "1"; gene_name "U6"; gene_source "ensembl"; gene_biotype "snRNA";
6	ensembl	transcript	50935838	50935941	0	+	.	gene_id "ENSRNOG00000084066"; gene_version "1"; transcript_id "ENSRNOT00000090681"; transcript_version "3"; gene_name "U6"; gene_source "ensembl"; gene_biotype "snRNA"; transcript_name "U6.200-201"; transcript_source "ensembl"; transcript_biotype "snRNA"; tag "Ensembl_canonical";
6	ensembl	exon	50935838	50935941	0	+	.	gene_id "ENSRNOG00000084066"; gene_version "1"; transcript_id "ENSRNOT00000090681"; transcript_version "3"; exon_number "1"; gene_name "U6"; gene_source "ensembl"; gene_biotype "snRNA"; transcript_name "U6.200-201"; transcript_source "ensembl"; transcript_biotype "snRNA"; exon_id "ENSRNOE00000568167"; exon_version "2"; tag "Ensembl_canonical";
6	sraer114_es	exon	50942756	50943162	0.0481962899781652	+	.	gene_id "sraer114_gene_17680"; transcript_id "sraer114_gene_17680_tx_1"; exon_id "6_50942756_50943162_+"; exonnum "1"; txlen "1387";
6	sraer114_es	exon	50942756	50943162	0.0139603046833306	+	.	gene_id "sraer114_gene_17680"; transcript_id "sraer114_gene_17680_tx_2"; exon_id "6_50942756_50943162_+"; exonnum "1"; txlen "1435";
6	sraer114_mid	exon	50948276	50948625	0.0481962899781652	+	.	gene_id "sraer114_gene_17680"; transcript_id "sraer114_gene_17680_tx_1"; exon_id "6_50948276_50948625_+"; exonnum "2"; txlen "1387";
6	sraer114_mid	exon	50948276	50948625	0.0139603046833306	+	.	gene_id "sraer114_gene_17680"; transcript_id "sraer114_gene_17680_tx_2"; exon_id "6_50948276_50948625_+"; exonnum "2"; txlen "1435";
6	sraer114_ss	exon	50949269	50949946	0.0139603046833306	+	.	gene_id "sraer114_gene_17680"; transcript_id "sraer114_gene_17680_tx_2"; exon_id "6_50949269_50949946_+"; exonnum "3"; txlen "1435";
6	sraer114_mid	exon	50953062	50953220	0.0481962899781652	+	.	gene_id "sraer114_gene_17680"; transcript_id "sraer114_gene_17680_tx_1"; exon_id "6_50953062_50953220_+"; exonnum "3"; txlen "1387";
6	sraer114_ss	exon	50955043	50955513	0.0481962899781652	+	.	gene_id "sraer114_gene_17680"; transcript_id "sraer114_gene_17680_tx_1"; exon_id "6_50955043_50955513_+"; exonnum "4"; txlen "1387";
6	ensembl	exon	50999526	51000701	0	+	.	gene_id "ENSRNOG00000078343"; gene_version "1"; transcript_id "ENSRNOT00000141588"; transcript_version "1"; exon_number "1"; gene_source "ensembl"; gene_biotype "lncRNA"; transcript_source "ensembl"; transcript_biotype "lncRNA"; exon_id "ENSRNOE00000794137"; exon_version "1"; tag "Ensembl_canonical";
6	ensembl	gene	50999526	51006117	0	+	.	gene_id "ENSRNOG00000078343"; gene_version "1"; gene_source "ensembl"; gene_biotype "lncRNA";
6	ensembl	transcript	50999526	51006117	0	+	.	gene_id "ENSRNOG00000078343"; gene_version "1"; transcript_id "ENSRNOT00000141588"; transcript_version "1"; gene_source "ensembl"; gene_biotype "lncRNA"; transcript_source "ensembl"; transcript_biotype "lncRNA"; tag "Ensembl_canonical";
6	sraer114_es	exon	50999550	50999592	0.0169052606840736	+	.	gene_id "ENSRNOG00000078343"; transcript_id "ENSRNOG00000078343_tx_1"; exon_id "6_50999550_50999592_+"; exonnum "1"; txlen "1582";
6	sraer114_es	exon	50999550	50999592	0.0152043101930907	+	.	gene_id "ENSRNOG00000078343"; transcript_id "ENSRNOG00000078343_tx_2"; exon_id "6_50999550_50999592_+"; exonnum "1"; txlen "1659";
6	ensembl	exon	50999992	51000701	0	+	.	gene_id "ENSRNOG00000078343"; gene_version "1"; transcript_id "ENSRNOT00000160138"; transcript_version "1"; exon_number "1"; gene_source "ensembl"; gene_biotype "lncRNA"; transcript_source "ensembl"; transcript_biotype "lncRNA"; exon_id "ENSRNOE00000799479"; exon_version "1";
6	ensembl	transcript	50999992	51006117	0	+	.	gene_id "ENSRNOG00000078343"; gene_version "1"; transcript_id "ENSRNOT00000160138"; transcript_version "1"; gene_source "ensembl"; gene_biotype "lncRNA"; transcript_source "ensembl"; transcript_biotype "lncRNA";
6	ensembl	exon	51001181	51001234	0	+	.	gene_id "ENSRNOG00000078343"; gene_version "1"; transcript_id "ENSRNOT00000141588"; transcript_version "1"; exon_number "2"; gene_source "ensembl"; gene_biotype "lncRNA"; transcript_source "ensembl"; transcript_biotype "lncRNA"; exon_id "ENSRNOE00000819653"; exon_version "1"; tag "Ensembl_canonical";
6	ensembl	exon	51001181	51001234	0	+	.	gene_id "ENSRNOG00000078343"; gene_version "1"; transcript_id "ENSRNOT00000160138"; transcript_version "1"; exon_number "2"; gene_source "ensembl"; gene_biotype "lncRNA"; transcript_source "ensembl"; transcript_biotype "lncRNA"; exon_id "ENSRNOE00000819653"; exon_version "1";
6	ENSEMBL114_rn	exon	51001181	51001234	0.0169052606840736	+	.	gene_id "ENSRNOG00000078343"; transcript_id "ENSRNOG00000078343_tx_1"; exon_id "6_51001181_51001234_+"; exonnum "2"; txlen "1582";
6	ENSEMBL114_rn	exon	51001181	51001234	0.0152043101930907	+	.	gene_id "ENSRNOG00000078343"; transcript_id "ENSRNOG00000078343_tx_2"; exon_id "6_51001181_51001234_+"; exonnum "2"; txlen "1659";
6	ensembl	exon	51002242	51002318	0	+	.	gene_id "ENSRNOG00000078343"; gene_version "1"; transcript_id "ENSRNOT00000160138"; transcript_version "1"; exon_number "3"; gene_source "ensembl"; gene_biotype "lncRNA"; transcript_source "ensembl"; transcript_biotype "lncRNA"; exon_id "ENSRNOE00000726328"; exon_version "1";
6	ENSEMBL114_rn	exon	51002242	51002318	0.0152043101930907	+	.	gene_id "ENSRNOG00000078343"; transcript_id "ENSRNOG00000078343_tx_2"; exon_id "6_51002242_51002318_+"; exonnum "3"; txlen "1659";
6	ensembl	exon	51003745	51003902	0	+	.	gene_id "ENSRNOG00000078343"; gene_version "1"; transcript_id "ENSRNOT00000141588"; transcript_version "1"; exon_number "3"; gene_source "ensembl"; gene_biotype "lncRNA"; transcript_source "ensembl"; transcript_biotype "lncRNA"; exon_id "ENSRNOE00000737228"; exon_version "1"; tag "Ensembl_canonical";
6	ensembl	exon	51003745	51003902	0	+	.	gene_id "ENSRNOG00000078343"; gene_version "1"; transcript_id "ENSRNOT00000160138"; transcript_version "1"; exon_number "4"; gene_source "ensembl"; gene_biotype "lncRNA"; transcript_source "ensembl"; transcript_biotype "lncRNA"; exon_id "ENSRNOE00000737228"; exon_version "1";
6	ENSEMBL114_rn	exon	51003745	51003902	0.0169052606840736	+	.	gene_id "ENSRNOG00000078343"; transcript_id "ENSRNOG00000078343_tx_1"; exon_id "6_51003745_51003902_+"; exonnum "3"; txlen "1582";
6	ENSEMBL114_rn	exon	51003745	51003902	0.0152043101930907	+	.	gene_id "ENSRNOG00000078343"; transcript_id "ENSRNOG00000078343_tx_2"; exon_id "6_51003745_51003902_+"; exonnum "4"; txlen "1659";
6	ensembl	exon	51004791	51006117	0	+	.	gene_id "ENSRNOG00000078343"; gene_version "1"; transcript_id "ENSRNOT00000141588"; transcript_version "1"; exon_number "4"; gene_source "ensembl"; gene_biotype "lncRNA"; transcript_source "ensembl"; transcript_biotype "lncRNA"; exon_id "ENSRNOE00000694327"; exon_version "1"; tag "Ensembl_canonical";
6	ensembl	exon	51004791	51006117	0	+	.	gene_id "ENSRNOG00000078343"; gene_version "1"; transcript_id "ENSRNOT00000160138"; transcript_version "1"; exon_number "5"; gene_source "ensembl"; gene_biotype "lncRNA"; transcript_source "ensembl"; transcript_biotype "lncRNA"; exon_id "ENSRNOE00000694327"; exon_version "1";
6	ENSEMBL114_rn	exon	51004791	51006117	0.0169052606840736	+	.	gene_id "ENSRNOG00000078343"; transcript_id "ENSRNOG00000078343_tx_1"; exon_id "6_51004791_51006117_+"; exonnum "4"; txlen "1582";
6	ENSEMBL114_rn	exon	51004791	51006117	0.0152043101930907	+	.	gene_id "ENSRNOG00000078343"; transcript_id "ENSRNOG00000078343_tx_2"; exon_id "6_51004791_51006117_+"; exonnum "5"; txlen "1659";
6	ensembl	five_prime_utr	51011234	51011309	0	+	.	gene_id "ENSRNOG00000008584"; gene_version "9"; transcript_id "ENSRNOT00000011819"; transcript_version "8"; gene_name "Rnaseh1"; gene_source "ensembl"; gene_biotype "protein_coding"; transcript_name "Rnaseh1-201"; transcript_source "ensembl"; transcript_biotype "protein_coding"; tag "Ensembl_canonical";
6	ensembl	exon	51011234	51011437	0	+	.	gene_id "ENSRNOG00000008584"; gene_version "9"; transcript_id "ENSRNOT00000011819"; transcript_version "8"; exon_number "1"; gene_name "Rnaseh1"; gene_source "ensembl"; gene_biotype "protein_coding"; transcript_name "Rnaseh1-201"; transcript_source "ensembl"; transcript_biotype "protein_coding"; exon_id "ENSRNOE00000082814"; exon_version "5"; tag "Ensembl_canonical";
6	ENSEMBL114_rn	exon	51011234	51011437	0.914156125355598	+	.	gene_id "ENSRNOG00000008584"; transcript_id "ENSRNOG00000008584_tx_2"; exon_id "6_51011234_51011437_+"; exonnum "1"; txlen "1956";
6	ensembl	gene	51011234	51020627	0	+	.	gene_id "ENSRNOG00000008584"; gene_version "9"; gene_name "Rnaseh1"; gene_source "ensembl"; gene_biotype "protein_coding";
6	ensembl	transcript	51011234	51020627	0	+	.	gene_id "ENSRNOG00000008584"; gene_version "9"; transcript_id "ENSRNOT00000011819"; transcript_version "8"; gene_name "Rnaseh1"; gene_source "ensembl"; gene_biotype "protein_coding"; transcript_name "Rnaseh1-201"; transcript_source "ensembl"; transcript_biotype "protein_coding"; tag "Ensembl_canonical";
6	ensembl	start_codon	51011310	51011312	0	+	0	gene_id "ENSRNOG00000008584"; gene_version "9"; transcript_id "ENSRNOT00000011819"; transcript_version "8"; exon_number "1"; gene_name "Rnaseh1"; gene_source "ensembl"; gene_biotype "protein_coding"; transcript_name "Rnaseh1-201"; transcript_source "ensembl"; transcript_biotype "protein_coding"; tag "Ensembl_canonical";
6	ensembl	CDS	51011310	51011437	0	+	0	gene_id "ENSRNOG00000008584"; gene_version "9"; transcript_id "ENSRNOT00000011819"; transcript_version "8"; exon_number "1"; gene_name "Rnaseh1"; gene_source "ensembl"; gene_biotype "protein_coding"; transcript_name "Rnaseh1-201"; transcript_source "ensembl"; transcript_biotype "protein_coding"; protein_id "ENSRNOP00000011819"; protein_version "4"; tag "Ensembl_canonical";
6	sraer114_es	exon	51012982	51013050	0.519579384206855	+	.	gene_id "ENSRNOG00000008584"; transcript_id "ENSRNOG00000008584_tx_3"; exon_id "6_51012982_51013050_+"; exonnum "1"; txlen "1821";
6	ensembl	exon	51014134	51014249	0	+	.	gene_id "ENSRNOG00000008584"; gene_version "9"; transcript_id "ENSRNOT00000011819"; transcript_version "8"; exon_number "2"; gene_name "Rnaseh1"; gene_source "ensembl"; gene_biotype "protein_coding"; transcript_name "Rnaseh1-201"; transcript_source "ensembl"; transcript_biotype "protein_coding"; exon_id "ENSRNOE00000211340"; exon_version "1"; tag "Ensembl_canonical";
6	ensembl	CDS	51014134	51014249	0	+	1	gene_id "ENSRNOG00000008584"; gene_version "9"; transcript_id "ENSRNOT00000011819"; transcript_version "8"; exon_number "2"; gene_name "Rnaseh1"; gene_source "ensembl"; gene_biotype "protein_coding"; transcript_name "Rnaseh1-201"; transcript_source "ensembl"; transcript_biotype "protein_coding"; protein_id "ENSRNOP00000011819"; protein_version "4"; tag "Ensembl_canonical";
6	ENSEMBL114_rn	exon	51014134	51014249	0.914156125355598	+	.	gene_id "ENSRNOG00000008584"; transcript_id "ENSRNOG00000008584_tx_2"; exon_id "6_51014134_51014249_+"; exonnum "2"; txlen "1956";
6	ENSEMBL114_rn	exon	51014134	51014249	0.519579384206855	+	.	gene_id "ENSRNOG00000008584"; transcript_id "ENSRNOG00000008584_tx_3"; exon_id "6_51014134_51014249_+"; exonnum "2"; txlen "1821";
6	ensembl	exon	51015678	51015839	0	+	.	gene_id "ENSRNOG00000008584"; gene_version "9"; transcript_id "ENSRNOT00000011819"; transcript_version "8"; exon_number "3"; gene_name "Rnaseh1"; gene_source "ensembl"; gene_biotype "protein_coding"; transcript_name "Rnaseh1-201"; transcript_source "ensembl"; transcript_biotype "protein_coding"; exon_id "ENSRNOE00000083081"; exon_version "1"; tag "Ensembl_canonical";
6	ensembl	CDS	51015678	51015839	0	+	2	gene_id "ENSRNOG00000008584"; gene_version "9"; transcript_id "ENSRNOT00000011819"; transcript_version "8"; exon_number "3"; gene_name "Rnaseh1"; gene_source "ensembl"; gene_biotype "protein_coding"; transcript_name "Rnaseh1-201"; transcript_source "ensembl"; transcript_biotype "protein_coding"; protein_id "ENSRNOP00000011819"; protein_version "4"; tag "Ensembl_canonical";
6	ENSEMBL114_rn	exon	51015678	51015839	0.914156125355598	+	.	gene_id "ENSRNOG00000008584"; transcript_id "ENSRNOG00000008584_tx_2"; exon_id "6_51015678_51015839_+"; exonnum "3"; txlen "1956";
6	ENSEMBL114_rn	exon	51015678	51015839	0.519579384206855	+	.	gene_id "ENSRNOG00000008584"; transcript_id "ENSRNOG00000008584_tx_3"; exon_id "6_51015678_51015839_+"; exonnum "3"; txlen "1821";
6	ensembl	exon	51016173	51016272	0	+	.	gene_id "ENSRNOG00000008584"; gene_version "9"; transcript_id "ENSRNOT00000011819"; transcript_version "8"; exon_number "4"; gene_name "Rnaseh1"; gene_source "ensembl"; gene_biotype "protein_coding"; transcript_name "Rnaseh1-201"; transcript_source "ensembl"; transcript_biotype "protein_coding"; exon_id "ENSRNOE00000081135"; exon_version "1"; tag "Ensembl_canonical";
6	ensembl	CDS	51016173	51016272	0	+	2	gene_id "ENSRNOG00000008584"; gene_version "9"; transcript_id "ENSRNOT00000011819"; transcript_version "8"; exon_number "4"; gene_name "Rnaseh1"; gene_source "ensembl"; gene_biotype "protein_coding"; transcript_name "Rnaseh1-201"; transcript_source "ensembl"; transcript_biotype "protein_coding"; protein_id "ENSRNOP00000011819"; protein_version "4"; tag "Ensembl_canonical";
6	ENSEMBL114_rn	exon	51016173	51016272	0.914156125355598	+	.	gene_id "ENSRNOG00000008584"; transcript_id "ENSRNOG00000008584_tx_2"; exon_id "6_51016173_51016272_+"; exonnum "4"; txlen "1956";
6	ENSEMBL114_rn	exon	51016173	51016272	0.519579384206855	+	.	gene_id "ENSRNOG00000008584"; transcript_id "ENSRNOG00000008584_tx_3"; exon_id "6_51016173_51016272_+"; exonnum "4"; txlen "1821";
6	sraer114_mid	exon	51016907	51017478	0.914156125355598	+	.	gene_id "ENSRNOG00000008584"; transcript_id "ENSRNOG00000008584_tx_2"; exon_id "6_51016907_51017478_+"; exonnum "5"; txlen "1956";
6	sraer114_mid	exon	51016907	51017478	0.519579384206855	+	.	gene_id "ENSRNOG00000008584"; transcript_id "ENSRNOG00000008584_tx_3"; exon_id "6_51016907_51017478_+"; exonnum "5"; txlen "1821";
6	ensembl	exon	51018332	51018386	0	+	.	gene_id "ENSRNOG00000008584"; gene_version "9"; transcript_id "ENSRNOT00000011819"; transcript_version "8"; exon_number "5"; gene_name "Rnaseh1"; gene_source "ensembl"; gene_biotype "protein_coding"; transcript_name "Rnaseh1-201"; transcript_source "ensembl"; transcript_biotype "protein_coding"; exon_id "ENSRNOE00000083209"; exon_version "1"; tag "Ensembl_canonical";
6	ensembl	CDS	51018332	51018386	0	+	1	gene_id "ENSRNOG00000008584"; gene_version "9"; transcript_id "ENSRNOT00000011819"; transcript_version "8"; exon_number "5"; gene_name "Rnaseh1"; gene_source "ensembl"; gene_biotype "protein_coding"; transcript_name "Rnaseh1-201"; transcript_source "ensembl"; transcript_biotype "protein_coding"; protein_id "ENSRNOP00000011819"; protein_version "4"; tag "Ensembl_canonical";
6	ENSEMBL114_rn	exon	51018332	51018386	0.914156125355598	+	.	gene_id "ENSRNOG00000008584"; transcript_id "ENSRNOG00000008584_tx_2"; exon_id "6_51018332_51018386_+"; exonnum "6"; txlen "1956";
6	ENSEMBL114_rn	exon	51018332	51018386	0.519579384206855	+	.	gene_id "ENSRNOG00000008584"; transcript_id "ENSRNOG00000008584_tx_3"; exon_id "6_51018332_51018386_+"; exonnum "6"; txlen "1821";
6	ensembl	exon	51018719	51018803	0	+	.	gene_id "ENSRNOG00000008584"; gene_version "9"; transcript_id "ENSRNOT00000011819"; transcript_version "8"; exon_number "6"; gene_name "Rnaseh1"; gene_source "ensembl"; gene_biotype "protein_coding"; transcript_name "Rnaseh1-201"; transcript_source "ensembl"; transcript_biotype "protein_coding"; exon_id "ENSRNOE00000083354"; exon_version "1"; tag "Ensembl_canonical";
6	ensembl	CDS	51018719	51018803	0	+	0	gene_id "ENSRNOG00000008584"; gene_version "9"; transcript_id "ENSRNOT00000011819"; transcript_version "8"; exon_number "6"; gene_name "Rnaseh1"; gene_source "ensembl"; gene_biotype "protein_coding"; transcript_name "Rnaseh1-201"; transcript_source "ensembl"; transcript_biotype "protein_coding"; protein_id "ENSRNOP00000011819"; protein_version "4"; tag "Ensembl_canonical";
6	ENSEMBL114_rn	exon	51018719	51018803	0.914156125355598	+	.	gene_id "ENSRNOG00000008584"; transcript_id "ENSRNOG00000008584_tx_2"; exon_id "6_51018719_51018803_+"; exonnum "7"; txlen "1956";
6	ENSEMBL114_rn	exon	51018719	51018803	0.519579384206855	+	.	gene_id "ENSRNOG00000008584"; transcript_id "ENSRNOG00000008584_tx_3"; exon_id "6_51018719_51018803_+"; exonnum "7"; txlen "1821";
6	ensembl	exon	51019248	51019372	0	+	.	gene_id "ENSRNOG00000008584"; gene_version "9"; transcript_id "ENSRNOT00000011819"; transcript_version "8"; exon_number "7"; gene_name "Rnaseh1"; gene_source "ensembl"; gene_biotype "protein_coding"; transcript_name "Rnaseh1-201"; transcript_source "ensembl"; transcript_biotype "protein_coding"; exon_id "ENSRNOE00000081410"; exon_version "1"; tag "Ensembl_canonical";
6	ensembl	CDS	51019248	51019372	0	+	2	gene_id "ENSRNOG00000008584"; gene_version "9"; transcript_id "ENSRNOT00000011819"; transcript_version "8"; exon_number "7"; gene_name "Rnaseh1"; gene_source "ensembl"; gene_biotype "protein_coding"; transcript_name "Rnaseh1-201"; transcript_source "ensembl"; transcript_biotype "protein_coding"; protein_id "ENSRNOP00000011819"; protein_version "4"; tag "Ensembl_canonical";
6	ENSEMBL114_rn	exon	51019248	51019372	0.914156125355598	+	.	gene_id "ENSRNOG00000008584"; transcript_id "ENSRNOG00000008584_tx_2"; exon_id "6_51019248_51019372_+"; exonnum "8"; txlen "1956";
6	ENSEMBL114_rn	exon	51019248	51019372	0.519579384206855	+	.	gene_id "ENSRNOG00000008584"; transcript_id "ENSRNOG00000008584_tx_3"; exon_id "6_51019248_51019372_+"; exonnum "8"; txlen "1821";
6	ensembl	CDS	51020091	51020174	0	+	0	gene_id "ENSRNOG00000008584"; gene_version "9"; transcript_id "ENSRNOT00000011819"; transcript_version "8"; exon_number "8"; gene_name "Rnaseh1"; gene_source "ensembl"; gene_biotype "protein_coding"; transcript_name "Rnaseh1-201"; transcript_source "ensembl"; transcript_biotype "protein_coding"; protein_id "ENSRNOP00000011819"; protein_version "4"; tag "Ensembl_canonical";
6	ensembl	exon	51020091	51020627	0	+	.	gene_id "ENSRNOG00000008584"; gene_version "9"; transcript_id "ENSRNOT00000011819"; transcript_version "8"; exon_number "8"; gene_name "Rnaseh1"; gene_source "ensembl"; gene_biotype "protein_coding"; transcript_name "Rnaseh1-201"; transcript_source "ensembl"; transcript_biotype "protein_coding"; exon_id "ENSRNOE00000211349"; exon_version "7"; tag "Ensembl_canonical";
6	ENSEMBL114_rn	exon	51020091	51020627	0.914156125355598	+	.	gene_id "ENSRNOG00000008584"; transcript_id "ENSRNOG00000008584_tx_2"; exon_id "6_51020091_51020627_+"; exonnum "9"; txlen "1956";
6	ENSEMBL114_rn	exon	51020091	51020627	0.519579384206855	+	.	gene_id "ENSRNOG00000008584"; transcript_id "ENSRNOG00000008584_tx_3"; exon_id "6_51020091_51020627_+"; exonnum "9"; txlen "1821";
6	ensembl	stop_codon	51020175	51020177	0	+	0	gene_id "ENSRNOG00000008584"; gene_version "9"; transcript_id "ENSRNOT00000011819"; transcript_version "8"; exon_number "8"; gene_name "Rnaseh1"; gene_source "ensembl"; gene_biotype "protein_coding"; transcript_name "Rnaseh1-201"; transcript_source "ensembl"; transcript_biotype "protein_coding"; tag "Ensembl_canonical";
6	ensembl	three_prime_utr	51020178	51020627	0	+	.	gene_id "ENSRNOG00000008584"; gene_version "9"; transcript_id "ENSRNOT00000011819"; transcript_version "8"; gene_name "Rnaseh1"; gene_source "ensembl"; gene_biotype "protein_coding"; transcript_name "Rnaseh1-201"; transcript_source "ensembl"; transcript_biotype "protein_coding"; tag "Ensembl_canonical";
6	ensembl	exon	51024002	51024193	0	+	.	gene_id "ENSRNOG00000074092"; gene_version "1"; transcript_id "ENSRNOT00000140430"; transcript_version "1"; exon_number "1"; gene_source "ensembl"; gene_biotype "lncRNA"; transcript_source "ensembl"; transcript_biotype "lncRNA"; exon_id "ENSRNOE00000803806"; exon_version "1"; tag "Ensembl_canonical";
6	ensembl	transcript	51024002	51031370	0	+	.	gene_id "ENSRNOG00000074092"; gene_version "1"; transcript_id "ENSRNOT00000140430"; transcript_version "1"; gene_source "ensembl"; gene_biotype "lncRNA"; transcript_source "ensembl"; transcript_biotype "lncRNA"; tag "Ensembl_canonical";
6	ensembl	gene	51024002	51034525	0	+	.	gene_id "ENSRNOG00000074092"; gene_version "1"; gene_source "ensembl"; gene_biotype "lncRNA";
6	ensembl	exon	51024828	51024887	0	+	.	gene_id "ENSRNOG00000074092"; gene_version "1"; transcript_id "ENSRNOT00000140430"; transcript_version "1"; exon_number "2"; gene_source "ensembl"; gene_biotype "lncRNA"; transcript_source "ensembl"; transcript_biotype "lncRNA"; exon_id "ENSRNOE00000765039"; exon_version "1"; tag "Ensembl_canonical";
6	ensembl	exon	51025388	51025681	0	+	.	gene_id "ENSRNOG00000074092"; gene_version "1"; transcript_id "ENSRNOT00000164619"; transcript_version "1"; exon_number "1"; gene_source "ensembl"; gene_biotype "lncRNA"; transcript_source "ensembl"; transcript_biotype "lncRNA"; exon_id "ENSRNOE00000797480"; exon_version "1";
6	ensembl	transcript	51025388	51034525	0	+	.	gene_id "ENSRNOG00000074092"; gene_version "1"; transcript_id "ENSRNOT00000164619"; transcript_version "1"; gene_source "ensembl"; gene_biotype "lncRNA"; transcript_source "ensembl"; transcript_biotype "lncRNA";
6	ensembl	exon	51027384	51027531	0	+	.	gene_id "ENSRNOG00000074092"; gene_version "1"; transcript_id "ENSRNOT00000140430"; transcript_version "1"; exon_number "3"; gene_source "ensembl"; gene_biotype "lncRNA"; transcript_source "ensembl"; transcript_biotype "lncRNA"; exon_id "ENSRNOE00000742165"; exon_version "1"; tag "Ensembl_canonical";
6	ensembl	exon	51027384	51027531	0	+	.	gene_id "ENSRNOG00000074092"; gene_version "1"; transcript_id "ENSRNOT00000164619"; transcript_version "1"; exon_number "2"; gene_source "ensembl"; gene_biotype "lncRNA"; transcript_source "ensembl"; transcript_biotype "lncRNA"; exon_id "ENSRNOE00000742165"; exon_version "1";
6	ensembl	exon	51030932	51031003	0	+	.	gene_id "ENSRNOG00000074092"; gene_version "1"; transcript_id "ENSRNOT00000140430"; transcript_version "1"; exon_number "4"; gene_source "ensembl"; gene_biotype "lncRNA"; transcript_source "ensembl"; transcript_biotype "lncRNA"; exon_id "ENSRNOE00000749666"; exon_version "1"; tag "Ensembl_canonical";
6	ensembl	exon	51031153	51031370	0	+	.	gene_id "ENSRNOG00000074092"; gene_version "1"; transcript_id "ENSRNOT00000140430"; transcript_version "1"; exon_number "5"; gene_source "ensembl"; gene_biotype "lncRNA"; transcript_source "ensembl"; transcript_biotype "lncRNA"; exon_id "ENSRNOE00000680909"; exon_version "1"; tag "Ensembl_canonical";
6	ensembl	exon	51034404	51034525	0	+	.	gene_id "ENSRNOG00000074092"; gene_version "1"; transcript_id "ENSRNOT00000164619"; transcript_version "1"; exon_number "3"; gene_source "ensembl"; gene_biotype "lncRNA"; transcript_source "ensembl"; transcript_biotype "lncRNA"; exon_id "ENSRNOE00000806199"; exon_version "1";
6	ensembl	five_prime_utr	51034931	51035122	0	+	.	gene_id "ENSRNOG00000008950"; gene_version "8"; transcript_id "ENSRNOT00000011951"; transcript_version "8"; gene_name "Adi1"; gene_source "ensembl"; gene_biotype "protein_coding"; transcript_name "Adi1-201"; transcript_source "ensembl"; transcript_biotype "protein_coding"; tag "Ensembl_canonical";
6	ensembl	exon	51034931	51035401	0	+	.	gene_id "ENSRNOG00000008950"; gene_version "8"; transcript_id "ENSRNOT00000011951"; transcript_version "8"; exon_number "1"; gene_name "Adi1"; gene_source "ensembl"; gene_biotype "protein_coding"; transcript_name "Adi1-201"; transcript_source "ensembl"; transcript_biotype "protein_coding"; exon_id "ENSRNOE00000084114"; exon_version "7"; tag "Ensembl_canonical";
6	ensembl	gene	51034931	51042855	0	+	.	gene_id "ENSRNOG00000008950"; gene_version "8"; gene_name "Adi1"; gene_source "ensembl"; gene_biotype "protein_coding";
6	ensembl	transcript	51034931	51042855	0	+	.	gene_id "ENSRNOG00000008950"; gene_version "8"; transcript_id "ENSRNOT00000011951"; transcript_version "8"; gene_name "Adi1"; gene_source "ensembl"; gene_biotype "protein_coding"; transcript_name "Adi1-201"; transcript_source "ensembl"; transcript_biotype "protein_coding"; tag "Ensembl_canonical";
6	ensembl	start_codon	51035123	51035125	0	+	0	gene_id "ENSRNOG00000008950"; gene_version "8"; transcript_id "ENSRNOT00000011951"; transcript_version "8"; exon_number "1"; gene_name "Adi1"; gene_source "ensembl"; gene_biotype "protein_coding"; transcript_name "Adi1-201"; transcript_source "ensembl"; transcript_biotype "protein_coding"; tag "Ensembl_canonical";
6	ensembl	CDS	51035123	51035401	0	+	0	gene_id "ENSRNOG00000008950"; gene_version "8"; transcript_id "ENSRNOT00000011951"; transcript_version "8"; exon_number "1"; gene_name "Adi1"; gene_source "ensembl"; gene_biotype "protein_coding"; transcript_name "Adi1-201"; transcript_source "ensembl"; transcript_biotype "protein_coding"; protein_id "ENSRNOP00000011952"; protein_version "4"; tag "Ensembl_canonical";
6	ensembl	five_prime_utr	51035632	51035793	0	+	.	gene_id "ENSRNOG00000008950"; gene_version "8"; transcript_id "ENSRNOT00000165635"; transcript_version "1"; gene_name "Adi1"; gene_source "ensembl"; gene_biotype "protein_coding"; transcript_name "Adi1-202"; transcript_source "ensembl"; transcript_biotype "protein_coding";
6	ensembl	exon	51035632	51035898	0	+	.	gene_id "ENSRNOG00000008950"; gene_version "8"; transcript_id "ENSRNOT00000165635"; transcript_version "1"; exon_number "1"; gene_name "Adi1"; gene_source "ensembl"; gene_biotype "protein_coding"; transcript_name "Adi1-202"; transcript_source "ensembl"; transcript_biotype "protein_coding"; exon_id "ENSRNOE00000680477"; exon_version "1";
6	ensembl	transcript	51035632	51042855	0	+	.	gene_id "ENSRNOG00000008950"; gene_version "8"; transcript_id "ENSRNOT00000165635"; transcript_version "1"; gene_name "Adi1"; gene_source "ensembl"; gene_biotype "protein_coding"; transcript_name "Adi1-202"; transcript_source "ensembl"; transcript_biotype "protein_coding";
6	ensembl	start_codon	51035794	51035796	0	+	0	gene_id "ENSRNOG00000008950"; gene_version "8"; transcript_id "ENSRNOT00000165635"; transcript_version "1"; exon_number "1"; gene_name "Adi1"; gene_source "ensembl"; gene_biotype "protein_coding"; transcript_name "Adi1-202"; transcript_source "ensembl"; transcript_biotype "protein_coding";
6	ensembl	CDS	51035794	51035898	0	+	0	gene_id "ENSRNOG00000008950"; gene_version "8"; transcript_id "ENSRNOT00000165635"; transcript_version "1"; exon_number "1"; gene_name "Adi1"; gene_source "ensembl"; gene_biotype "protein_coding"; transcript_name "Adi1-202"; transcript_source "ensembl"; transcript_biotype "protein_coding"; protein_id "ENSRNOP00000105646"; protein_version "1";
6	ensembl	exon	51038017	51038136	0	+	.	gene_id "ENSRNOG00000008950"; gene_version "8"; transcript_id "ENSRNOT00000165635"; transcript_version "1"; exon_number "2"; gene_name "Adi1"; gene_source "ensembl"; gene_biotype "protein_coding"; transcript_name "Adi1-202"; transcript_source "ensembl"; transcript_biotype "protein_coding"; exon_id "ENSRNOE00000084247"; exon_version "1";
6	ensembl	CDS	51038017	51038136	0	+	0	gene_id "ENSRNOG00000008950"; gene_version "8"; transcript_id "ENSRNOT00000165635"; transcript_version "1"; exon_number "2"; gene_name "Adi1"; gene_source "ensembl"; gene_biotype "protein_coding"; transcript_name "Adi1-202"; transcript_source "ensembl"; transcript_biotype "protein_coding"; protein_id "ENSRNOP00000105646"; protein_version "1";
6	ensembl	exon	51038017	51038136	0	+	.	gene_id "ENSRNOG00000008950"; gene_version "8"; transcript_id "ENSRNOT00000011951"; transcript_version "8"; exon_number "2"; gene_name "Adi1"; gene_source "ensembl"; gene_biotype "protein_coding"; transcript_name "Adi1-201"; transcript_source "ensembl"; transcript_biotype "protein_coding"; exon_id "ENSRNOE00000084247"; exon_version "1"; tag "Ensembl_canonical";
6	ensembl	CDS	51038017	51038136	0	+	0	gene_id "ENSRNOG00000008950"; gene_version "8"; transcript_id "ENSRNOT00000011951"; transcript_version "8"; exon_number "2"; gene_name "Adi1"; gene_source "ensembl"; gene_biotype "protein_coding"; transcript_name "Adi1-201"; transcript_source "ensembl"; transcript_biotype "protein_coding"; protein_id "ENSRNOP00000011952"; protein_version "4"; tag "Ensembl_canonical";
6	ensembl	exon	51039402	51039581	0	+	.	gene_id "ENSRNOG00000008950"; gene_version "8"; transcript_id "ENSRNOT00000165635"; transcript_version "1"; exon_number "3"; gene_name "Adi1"; gene_source "ensembl"; gene_biotype "protein_coding"; transcript_name "Adi1-202"; transcript_source "ensembl"; transcript_biotype "protein_coding"; exon_id "ENSRNOE00000084326"; exon_version "1";
6	ensembl	CDS	51039402	51039581	0	+	0	gene_id "ENSRNOG00000008950"; gene_version "8"; transcript_id "ENSRNOT00000165635"; transcript_version "1"; exon_number "3"; gene_name "Adi1"; gene_source "ensembl"; gene_biotype "protein_coding"; transcript_name "Adi1-202"; transcript_source "ensembl"; transcript_biotype "protein_coding"; protein_id "ENSRNOP00000105646"; protein_version "1";
6	ensembl	exon	51039402	51039581	0	+	.	gene_id "ENSRNOG00000008950"; gene_version "8"; transcript_id "ENSRNOT00000011951"; transcript_version "8"; exon_number "3"; gene_name "Adi1"; gene_source "ensembl"; gene_biotype "protein_coding"; transcript_name "Adi1-201"; transcript_source "ensembl"; transcript_biotype "protein_coding"; exon_id "ENSRNOE00000084326"; exon_version "1"; tag "Ensembl_canonical";
6	ensembl	CDS	51039402	51039581	0	+	0	gene_id "ENSRNOG00000008950"; gene_version "8"; transcript_id "ENSRNOT00000011951"; transcript_version "8"; exon_number "3"; gene_name "Adi1"; gene_source "ensembl"; gene_biotype "protein_coding"; transcript_name "Adi1-201"; transcript_source "ensembl"; transcript_biotype "protein_coding"; protein_id "ENSRNOP00000011952"; protein_version "4"; tag "Ensembl_canonical";
6	ensembl	CDS	51041347	51041463	0	+	0	gene_id "ENSRNOG00000008950"; gene_version "8"; transcript_id "ENSRNOT00000165635"; transcript_version "1"; exon_number "4"; gene_name "Adi1"; gene_source "ensembl"; gene_biotype "protein_coding"; transcript_name "Adi1-202"; transcript_source "ensembl"; transcript_biotype "protein_coding"; protein_id "ENSRNOP00000105646"; protein_version "1";
6	ensembl	CDS	51041347	51041463	0	+	0	gene_id "ENSRNOG00000008950"; gene_version "8"; transcript_id "ENSRNOT00000011951"; transcript_version "8"; exon_number "4"; gene_name "Adi1"; gene_source "ensembl"; gene_biotype "protein_coding"; transcript_name "Adi1-201"; transcript_source "ensembl"; transcript_biotype "protein_coding"; protein_id "ENSRNOP00000011952"; protein_version "4"; tag "Ensembl_canonical";
6	ensembl	exon	51041347	51042855	0	+	.	gene_id "ENSRNOG00000008950"; gene_version "8"; transcript_id "ENSRNOT00000165635"; transcript_version "1"; exon_number "4"; gene_name "Adi1"; gene_source "ensembl"; gene_biotype "protein_coding"; transcript_name "Adi1-202"; transcript_source "ensembl"; transcript_biotype "protein_coding"; exon_id "ENSRNOE00000084442"; exon_version "7";
6	ensembl	exon	51041347	51042855	0	+	.	gene_id "ENSRNOG00000008950"; gene_version "8"; transcript_id "ENSRNOT00000011951"; transcript_version "8"; exon_number "4"; gene_name "Adi1"; gene_source "ensembl"; gene_biotype "protein_coding"; transcript_name "Adi1-201"; transcript_source "ensembl"; transcript_biotype "protein_coding"; exon_id "ENSRNOE00000084442"; exon_version "7"; tag "Ensembl_canonical";
6	ensembl	stop_codon	51041464	51041466	0	+	0	gene_id "ENSRNOG00000008950"; gene_version "8"; transcript_id "ENSRNOT00000165635"; transcript_version "1"; exon_number "4"; gene_name "Adi1"; gene_source "ensembl"; gene_biotype "protein_coding"; transcript_name "Adi1-202"; transcript_source "ensembl"; transcript_biotype "protein_coding";
6	ensembl	stop_codon	51041464	51041466	0	+	0	gene_id "ENSRNOG00000008950"; gene_version "8"; transcript_id "ENSRNOT00000011951"; transcript_version "8"; exon_number "4"; gene_name "Adi1"; gene_source "ensembl"; gene_biotype "protein_coding"; transcript_name "Adi1-201"; transcript_source "ensembl"; transcript_biotype "protein_coding"; tag "Ensembl_canonical";
6	ensembl	three_prime_utr	51041467	51042855	0	+	.	gene_id "ENSRNOG00000008950"; gene_version "8"; transcript_id "ENSRNOT00000165635"; transcript_version "1"; gene_name "Adi1"; gene_source "ensembl"; gene_biotype "protein_coding"; transcript_name "Adi1-202"; transcript_source "ensembl"; transcript_biotype "protein_coding";
6	ensembl	three_prime_utr	51041467	51042855	0	+	.	gene_id "ENSRNOG00000008950"; gene_version "8"; transcript_id "ENSRNOT00000011951"; transcript_version "8"; gene_name "Adi1"; gene_source "ensembl"; gene_biotype "protein_coding"; transcript_name "Adi1-201"; transcript_source "ensembl"; transcript_biotype "protein_coding"; tag "Ensembl_canonical";
6	ensembl	five_prime_utr	51116747	51116897	0	+	.	gene_id "ENSRNOG00000009285"; gene_version "9"; transcript_id "ENSRNOT00000060185"; transcript_version "6"; gene_name "Eipr1"; gene_source "ensembl"; gene_biotype "protein_coding"; transcript_name "Eipr1-201"; transcript_source "ensembl"; transcript_biotype "protein_coding"; tag "Ensembl_canonical";
6	ensembl	exon	51116747	51116939	0	+	.	gene_id "ENSRNOG00000009285"; gene_version "9"; transcript_id "ENSRNOT00000060185"; transcript_version "6"; exon_number "1"; gene_name "Eipr1"; gene_source "ensembl"; gene_biotype "protein_coding"; transcript_name "Eipr1-201"; transcript_source "ensembl"; transcript_biotype "protein_coding"; exon_id "ENSRNOE00000559086"; exon_version "3"; tag "Ensembl_canonical";
6	ensembl	gene	51116747	51230452	0	+	.	gene_id "ENSRNOG00000009285"; gene_version "9"; gene_name "Eipr1"; gene_source "ensembl"; gene_biotype "protein_coding";
6	ensembl	transcript	51116747	51230452	0	+	.	gene_id "ENSRNOG00000009285"; gene_version "9"; transcript_id "ENSRNOT00000060185"; transcript_version "6"; gene_name "Eipr1"; gene_source "ensembl"; gene_biotype "protein_coding"; transcript_name "Eipr1-201"; transcript_source "ensembl"; transcript_biotype "protein_coding"; tag "Ensembl_canonical";
6	ensembl	start_codon	51116898	51116900	0	+	0	gene_id "ENSRNOG00000009285"; gene_version "9"; transcript_id "ENSRNOT00000107949"; transcript_version "2"; exon_number "1"; gene_name "Eipr1"; gene_source "ensembl"; gene_biotype "protein_coding"; transcript_name "Eipr1-202"; transcript_source "ensembl"; transcript_biotype "protein_coding"; projection_parent_transcript "ENSMUST00000222407.2";
6	ensembl	start_codon	51116898	51116900	0	+	0	gene_id "ENSRNOG00000009285"; gene_version "9"; transcript_id "ENSRNOT00000060185"; transcript_version "6"; exon_number "1"; gene_name "Eipr1"; gene_source "ensembl"; gene_biotype "protein_coding"; transcript_name "Eipr1-201"; transcript_source "ensembl"; transcript_biotype "protein_coding"; tag "Ensembl_canonical";
6	ensembl	exon	51116898	51116939	0	+	.	gene_id "ENSRNOG00000009285"; gene_version "9"; transcript_id "ENSRNOT00000107949"; transcript_version "2"; exon_number "1"; gene_name "Eipr1"; gene_source "ensembl"; gene_biotype "protein_coding"; transcript_name "Eipr1-202"; transcript_source "ensembl"; transcript_biotype "protein_coding"; exon_id "ENSRNOE00000659354"; exon_version "1"; projection_parent_transcript "ENSMUST00000222407.2";
6	ensembl	CDS	51116898	51116939	0	+	0	gene_id "ENSRNOG00000009285"; gene_version "9"; transcript_id "ENSRNOT00000107949"; transcript_version "2"; exon_number "1"; gene_name "Eipr1"; gene_source "ensembl"; gene_biotype "protein_coding"; transcript_name "Eipr1-202"; transcript_source "ensembl"; transcript_biotype "protein_coding"; protein_id "ENSRNOP00000095835"; protein_version "1"; projection_parent_transcript "ENSMUST00000222407.2";
6	ensembl	CDS	51116898	51116939	0	+	0	gene_id "ENSRNOG00000009285"; gene_version "9"; transcript_id "ENSRNOT00000060185"; transcript_version "6"; exon_number "1"; gene_name "Eipr1"; gene_source "ensembl"; gene_biotype "protein_coding"; transcript_name "Eipr1-201"; transcript_source "ensembl"; transcript_biotype "protein_coding"; protein_id "ENSRNOP00000056930"; protein_version "5"; tag "Ensembl_canonical";
6	ENSEMBL114_rn	exon	51116898	51116939	0.10208207817795	+	.	gene_id "ENSRNOG00000009285"; transcript_id "ENSRNOG00000009285_tx_2"; exon_id "6_51116898_51116939_+"; exonnum "1"; txlen "1697";
6	ensembl	transcript	51116898	51117429	0	+	.	gene_id "ENSRNOG00000009285"; gene_version "9"; transcript_id "ENSRNOT00000107949"; transcript_version "2"; gene_name "Eipr1"; gene_source "ensembl"; gene_biotype "protein_coding"; transcript_name "Eipr1-202"; transcript_source "ensembl"; transcript_biotype "protein_coding"; projection_parent_transcript "ENSMUST00000222407.2";
6	ensembl	exon	51117357	51117393	0	+	.	gene_id "ENSRNOG00000009285"; gene_version "9"; transcript_id "ENSRNOT00000107949"; transcript_version "2"; exon_number "2"; gene_name "Eipr1"; gene_source "ensembl"; gene_biotype "protein_coding"; transcript_name "Eipr1-202"; transcript_source "ensembl"; transcript_biotype "protein_coding"; exon_id "ENSRNOE00000613526"; exon_version "1"; projection_parent_transcript "ENSMUST00000222407.2";
6	ensembl	CDS	51117357	51117393	0	+	0	gene_id "ENSRNOG00000009285"; gene_version "9"; transcript_id "ENSRNOT00000107949"; transcript_version "2"; exon_number "2"; gene_name "Eipr1"; gene_source "ensembl"; gene_biotype "protein_coding"; transcript_name "Eipr1-202"; transcript_source "ensembl"; transcript_biotype "protein_coding"; protein_id "ENSRNOP00000095835"; protein_version "1"; projection_parent_transcript "ENSMUST00000222407.2";
6	ensembl	exon	51117395	51117411	0	+	.	gene_id "ENSRNOG00000009285"; gene_version "9"; transcript_id "ENSRNOT00000107949"; transcript_version "2"; exon_number "3"; gene_name "Eipr1"; gene_source "ensembl"; gene_biotype "protein_coding"; transcript_name "Eipr1-202"; transcript_source "ensembl"; transcript_biotype "protein_coding"; exon_id "ENSRNOE00000712299"; exon_version "1"; projection_parent_transcript "ENSMUST00000222407.2";
6	ensembl	CDS	51117395	51117411	0	+	2	gene_id "ENSRNOG00000009285"; gene_version "9"; transcript_id "ENSRNOT00000107949"; transcript_version "2"; exon_number "3"; gene_name "Eipr1"; gene_source "ensembl"; gene_biotype "protein_coding"; transcript_name "Eipr1-202"; transcript_source "ensembl"; transcript_biotype "protein_coding"; protein_id "ENSRNOP00000095835"; protein_version "1"; projection_parent_transcript "ENSMUST00000222407.2";
6	ensembl	CDS	51117415	51117426	0	+	0	gene_id "ENSRNOG00000009285"; gene_version "9"; transcript_id "ENSRNOT00000107949"; transcript_version "2"; exon_number "4"; gene_name "Eipr1"; gene_source "ensembl"; gene_biotype "protein_coding"; transcript_name "Eipr1-202"; transcript_source "ensembl"; transcript_biotype "protein_coding"; protein_id "ENSRNOP00000095835"; protein_version "1"; projection_parent_transcript "ENSMUST00000222407.2";
6	ensembl	exon	51117415	51117429	0	+	.	gene_id "ENSRNOG00000009285"; gene_version "9"; transcript_id "ENSRNOT00000107949"; transcript_version "2"; exon_number "4"; gene_name "Eipr1"; gene_source "ensembl"; gene_biotype "protein_coding"; transcript_name "Eipr1-202"; transcript_source "ensembl"; transcript_biotype "protein_coding"; exon_id "ENSRNOE00000691927"; exon_version "1"; projection_parent_transcript "ENSMUST00000222407.2";
6	ensembl	stop_codon	51117427	51117429	0	+	0	gene_id "ENSRNOG00000009285"; gene_version "9"; transcript_id "ENSRNOT00000107949"; transcript_version "2"; exon_number "4"; gene_name "Eipr1"; gene_source "ensembl"; gene_biotype "protein_coding"; transcript_name "Eipr1-202"; transcript_source "ensembl"; transcript_biotype "protein_coding"; projection_parent_transcript "ENSMUST00000222407.2";
6	ensembl	exon	51125593	51125676	0	+	.	gene_id "ENSRNOG00000009285"; gene_version "9"; transcript_id "ENSRNOT00000060185"; transcript_version "6"; exon_number "2"; gene_name "Eipr1"; gene_source "ensembl"; gene_biotype "protein_coding"; transcript_name "Eipr1-201"; transcript_source "ensembl"; transcript_biotype "protein_coding"; exon_id "ENSRNOE00000521179"; exon_version "1"; tag "Ensembl_canonical";
6	ensembl	CDS	51125593	51125676	0	+	0	gene_id "ENSRNOG00000009285"; gene_version "9"; transcript_id "ENSRNOT00000060185"; transcript_version "6"; exon_number "2"; gene_name "Eipr1"; gene_source "ensembl"; gene_biotype "protein_coding"; transcript_name "Eipr1-201"; transcript_source "ensembl"; transcript_biotype "protein_coding"; protein_id "ENSRNOP00000056930"; protein_version "5"; tag "Ensembl_canonical";
6	ENSEMBL114_rn	exon	51125593	51125676	0.10208207817795	+	.	gene_id "ENSRNOG00000009285"; transcript_id "ENSRNOG00000009285_tx_2"; exon_id "6_51125593_51125676_+"; exonnum "2"; txlen "1697";
6	ensembl	exon	51131967	51132099	0	+	.	gene_id "ENSRNOG00000009285"; gene_version "9"; transcript_id "ENSRNOT00000060185"; transcript_version "6"; exon_number "3"; gene_name "Eipr1"; gene_source "ensembl"; gene_biotype "protein_coding"; transcript_name "Eipr1-201"; transcript_source "ensembl"; transcript_biotype "protein_coding"; exon_id "ENSRNOE00000529397"; exon_version "1"; tag "Ensembl_canonical";
6	ensembl	CDS	51131967	51132099	0	+	0	gene_id "ENSRNOG00000009285"; gene_version "9"; transcript_id "ENSRNOT00000060185"; transcript_version "6"; exon_number "3"; gene_name "Eipr1"; gene_source "ensembl"; gene_biotype "protein_coding"; transcript_name "Eipr1-201"; transcript_source "ensembl"; transcript_biotype "protein_coding"; protein_id "ENSRNOP00000056930"; protein_version "5"; tag "Ensembl_canonical";
6	ENSEMBL114_rn	exon	51131967	51132099	0.10208207817795	+	.	gene_id "ENSRNOG00000009285"; transcript_id "ENSRNOG00000009285_tx_2"; exon_id "6_51131967_51132099_+"; exonnum "3"; txlen "1697";
6	sraer114_mid	exon	51176813	51176883	0.10208207817795	+	.	gene_id "ENSRNOG00000009285"; transcript_id "ENSRNOG00000009285_tx_2"; exon_id "6_51176813_51176883_+"; exonnum "4"; txlen "1697";
6	sraer114_mid	exon	51187207	51187245	0.10208207817795	+	.	gene_id "ENSRNOG00000009285"; transcript_id "ENSRNOG00000009285_tx_2"; exon_id "6_51187207_51187245_+"; exonnum "5"; txlen "1697";
6	sraer114_mid	exon	51187411	51187447	0.10208207817795	+	.	gene_id "ENSRNOG00000009285"; transcript_id "ENSRNOG00000009285_tx_2"; exon_id "6_51187411_51187447_+"; exonnum "6"; txlen "1697";
6	ensembl	exon	51191872	51192028	0	+	.	gene_id "ENSRNOG00000009285"; gene_version "9"; transcript_id "ENSRNOT00000060185"; transcript_version "6"; exon_number "4"; gene_name "Eipr1"; gene_source "ensembl"; gene_biotype "protein_coding"; transcript_name "Eipr1-201"; transcript_source "ensembl"; transcript_biotype "protein_coding"; exon_id "ENSRNOE00000551837"; exon_version "1"; tag "Ensembl_canonical";
6	ensembl	CDS	51191872	51192028	0	+	2	gene_id "ENSRNOG00000009285"; gene_version "9"; transcript_id "ENSRNOT00000060185"; transcript_version "6"; exon_number "4"; gene_name "Eipr1"; gene_source "ensembl"; gene_biotype "protein_coding"; transcript_name "Eipr1-201"; transcript_source "ensembl"; transcript_biotype "protein_coding"; protein_id "ENSRNOP00000056930"; protein_version "5"; tag "Ensembl_canonical";
6	ENSEMBL114_rn	exon	51191872	51192028	0.10208207817795	+	.	gene_id "ENSRNOG00000009285"; transcript_id "ENSRNOG00000009285_tx_2"; exon_id "6_51191872_51192028_+"; exonnum "7"; txlen "1697";
6	ensembl	exon	51208665	51208764	0	+	.	gene_id "ENSRNOG00000009285"; gene_version "9"; transcript_id "ENSRNOT00000060185"; transcript_version "6"; exon_number "5"; gene_name "Eipr1"; gene_source "ensembl"; gene_biotype "protein_coding"; transcript_name "Eipr1-201"; transcript_source "ensembl"; transcript_biotype "protein_coding"; exon_id "ENSRNOE00000520070"; exon_version "1"; tag "Ensembl_canonical";
6	ensembl	CDS	51208665	51208764	0	+	1	gene_id "ENSRNOG00000009285"; gene_version "9"; transcript_id "ENSRNOT00000060185"; transcript_version "6"; exon_number "5"; gene_name "Eipr1"; gene_source "ensembl"; gene_biotype "protein_coding"; transcript_name "Eipr1-201"; transcript_source "ensembl"; transcript_biotype "protein_coding"; protein_id "ENSRNOP00000056930"; protein_version "5"; tag "Ensembl_canonical";
6	ENSEMBL114_rn	exon	51208665	51208764	0.10208207817795	+	.	gene_id "ENSRNOG00000009285"; transcript_id "ENSRNOG00000009285_tx_2"; exon_id "6_51208665_51208764_+"; exonnum "8"; txlen "1697";
6	ensembl	exon	51222698	51222834	0	+	.	gene_id "ENSRNOG00000009285"; gene_version "9"; transcript_id "ENSRNOT00000060185"; transcript_version "6"; exon_number "6"; gene_name "Eipr1"; gene_source "ensembl"; gene_biotype "protein_coding"; transcript_name "Eipr1-201"; transcript_source "ensembl"; transcript_biotype "protein_coding"; exon_id "ENSRNOE00000522342"; exon_version "2"; tag "Ensembl_canonical";
6	ensembl	CDS	51222698	51222834	0	+	0	gene_id "ENSRNOG00000009285"; gene_version "9"; transcript_id "ENSRNOT00000060185"; transcript_version "6"; exon_number "6"; gene_name "Eipr1"; gene_source "ensembl"; gene_biotype "protein_coding"; transcript_name "Eipr1-201"; transcript_source "ensembl"; transcript_biotype "protein_coding"; protein_id "ENSRNOP00000056930"; protein_version "5"; tag "Ensembl_canonical";
6	ENSEMBL114_rn	exon	51222698	51222834	0.10208207817795	+	.	gene_id "ENSRNOG00000009285"; transcript_id "ENSRNOG00000009285_tx_2"; exon_id "6_51222698_51222834_+"; exonnum "9"; txlen "1697";
6	ensembl	exon	51225821	51225988	0	+	.	gene_id "ENSRNOG00000009285"; gene_version "9"; transcript_id "ENSRNOT00000060185"; transcript_version "6"; exon_number "7"; gene_name "Eipr1"; gene_source "ensembl"; gene_biotype "protein_coding"; transcript_name "Eipr1-201"; transcript_source "ensembl"; transcript_biotype "protein_coding"; exon_id "ENSRNOE00000087390"; exon_version "4"; tag "Ensembl_canonical";
6	ensembl	CDS	51225821	51225988	0	+	1	gene_id "ENSRNOG00000009285"; gene_version "9"; transcript_id "ENSRNOT00000060185"; transcript_version "6"; exon_number "7"; gene_name "Eipr1"; gene_source "ensembl"; gene_biotype "protein_coding"; transcript_name "Eipr1-201"; transcript_source "ensembl"; transcript_biotype "protein_coding"; protein_id "ENSRNOP00000056930"; protein_version "5"; tag "Ensembl_canonical";
6	ENSEMBL114_rn	exon	51225821	51225988	0.10208207817795	+	.	gene_id "ENSRNOG00000009285"; transcript_id "ENSRNOG00000009285_tx_2"; exon_id "6_51225821_51225988_+"; exonnum "10"; txlen "1697";
6	ensembl	exon	51227560	51227724	0	+	.	gene_id "ENSRNOG00000009285"; gene_version "9"; transcript_id "ENSRNOT00000060185"; transcript_version "6"; exon_number "8"; gene_name "Eipr1"; gene_source "ensembl"; gene_biotype "protein_coding"; transcript_name "Eipr1-201"; transcript_source "ensembl"; transcript_biotype "protein_coding"; exon_id "ENSRNOE00000087442"; exon_version "1"; tag "Ensembl_canonical";
6	ensembl	CDS	51227560	51227724	0	+	1	gene_id "ENSRNOG00000009285"; gene_version "9"; transcript_id "ENSRNOT00000060185"; transcript_version "6"; exon_number "8"; gene_name "Eipr1"; gene_source "ensembl"; gene_biotype "protein_coding"; transcript_name "Eipr1-201"; transcript_source "ensembl"; transcript_biotype "protein_coding"; protein_id "ENSRNOP00000056930"; protein_version "5"; tag "Ensembl_canonical";
6	ENSEMBL114_rn	exon	51227560	51227724	0.10208207817795	+	.	gene_id "ENSRNOG00000009285"; transcript_id "ENSRNOG00000009285_tx_2"; exon_id "6_51227560_51227724_+"; exonnum "11"; txlen "1697";
6	ensembl	CDS	51229889	51230060	0	+	1	gene_id "ENSRNOG00000009285"; gene_version "9"; transcript_id "ENSRNOT00000060185"; transcript_version "6"; exon_number "9"; gene_name "Eipr1"; gene_source "ensembl"; gene_biotype "protein_coding"; transcript_name "Eipr1-201"; transcript_source "ensembl"; transcript_biotype "protein_coding"; protein_id "ENSRNOP00000056930"; protein_version "5"; tag "Ensembl_canonical";
6	ensembl	exon	51229889	51230452	0	+	.	gene_id "ENSRNOG00000009285"; gene_version "9"; transcript_id "ENSRNOT00000060185"; transcript_version "6"; exon_number "9"; gene_name "Eipr1"; gene_source "ensembl"; gene_biotype "protein_coding"; transcript_name "Eipr1-201"; transcript_source "ensembl"; transcript_biotype "protein_coding"; exon_id "ENSRNOE00000087494"; exon_version "7"; tag "Ensembl_canonical";
6	ENSEMBL114_rn	exon	51229889	51230452	0.10208207817795	+	.	gene_id "ENSRNOG00000009285"; transcript_id "ENSRNOG00000009285_tx_2"; exon_id "6_51229889_51230452_+"; exonnum "12"; txlen "1697";
6	ensembl	stop_codon	51230061	51230063	0	+	0	gene_id "ENSRNOG00000009285"; gene_version "9"; transcript_id "ENSRNOT00000060185"; transcript_version "6"; exon_number "9"; gene_name "Eipr1"; gene_source "ensembl"; gene_biotype "protein_coding"; transcript_name "Eipr1-201"; transcript_source "ensembl"; transcript_biotype "protein_coding"; tag "Ensembl_canonical";
6	ensembl	three_prime_utr	51230064	51230452	0	+	.	gene_id "ENSRNOG00000009285"; gene_version "9"; transcript_id "ENSRNOT00000060185"; transcript_version "6"; gene_name "Eipr1"; gene_source "ensembl"; gene_biotype "protein_coding"; transcript_name "Eipr1-201"; transcript_source "ensembl"; transcript_biotype "protein_coding"; tag "Ensembl_canonical";
6	ensembl	exon	51238219	51255800	0	+	.	gene_id "ENSRNOG00000088419"; gene_version "1"; transcript_id "ENSRNOT00000173967"; transcript_version "1"; exon_number "1"; gene_source "ensembl"; gene_biotype "lncRNA"; transcript_source "ensembl"; transcript_biotype "lncRNA"; exon_id "ENSRNOE00000725469"; exon_version "1"; tag "Ensembl_canonical";
6	ENSEMBL114_rn	exon	51238219	51255800	0.288015714667685	+	.	gene_id "ENSRNOG00000088419"; transcript_id "ENSRNOG00000088419_tx_2"; exon_id "6_51238219_51255800_+"; exonnum "1"; txlen "18053";
6	ensembl	transcript	51238219	51260619	0	+	.	gene_id "ENSRNOG00000088419"; gene_version "1"; transcript_id "ENSRNOT00000173967"; transcript_version "1"; gene_source "ensembl"; gene_biotype "lncRNA"; transcript_source "ensembl"; transcript_biotype "lncRNA"; tag "Ensembl_canonical";
6	ensembl	gene	51238219	51264916	0	+	.	gene_id "ENSRNOG00000088419"; gene_version "1"; gene_source "ensembl"; gene_biotype "lncRNA";
6	ensembl	exon	51248638	51256184	0	+	.	gene_id "ENSRNOG00000088419"; gene_version "1"; transcript_id "ENSRNOT00000145776"; transcript_version "1"; exon_number "1"; gene_source "ensembl"; gene_biotype "lncRNA"; transcript_source "ensembl"; transcript_biotype "lncRNA"; exon_id "ENSRNOE00000777784"; exon_version "1";
6	ensembl	transcript	51248638	51264916	0	+	.	gene_id "ENSRNOG00000088419"; gene_version "1"; transcript_id "ENSRNOT00000145776"; transcript_version "1"; gene_source "ensembl"; gene_biotype "lncRNA"; transcript_source "ensembl"; transcript_biotype "lncRNA";
6	ensembl	exon	51255966	51256184	0	+	.	gene_id "ENSRNOG00000088419"; gene_version "1"; transcript_id "ENSRNOT00000173967"; transcript_version "1"; exon_number "2"; gene_source "ensembl"; gene_biotype "lncRNA"; transcript_source "ensembl"; transcript_biotype "lncRNA"; exon_id "ENSRNOE00000655396"; exon_version "1"; tag "Ensembl_canonical";
6	ENSEMBL114_rn	exon	51255966	51256184	0.288015714667685	+	.	gene_id "ENSRNOG00000088419"; transcript_id "ENSRNOG00000088419_tx_2"; exon_id "6_51255966_51256184_+"; exonnum "2"; txlen "18053";
6	ensembl	exon	51260126	51260619	0	+	.	gene_id "ENSRNOG00000088419"; gene_version "1"; transcript_id "ENSRNOT00000173967"; transcript_version "1"; exon_number "3"; gene_source "ensembl"; gene_biotype "lncRNA"; transcript_source "ensembl"; transcript_biotype "lncRNA"; exon_id "ENSRNOE00000619400"; exon_version "2"; tag "Ensembl_canonical";
6	sraer114_mid	exon	51264517	51264768	0.288015714667685	+	.	gene_id "ENSRNOG00000088419"; transcript_id "ENSRNOG00000088419_tx_2"; exon_id "6_51264517_51264768_+"; exonnum "3"; txlen "18053";
6	ensembl	exon	51264517	51264916	0	+	.	gene_id "ENSRNOG00000088419"; gene_version "1"; transcript_id "ENSRNOT00000145776"; transcript_version "1"; exon_number "2"; gene_source "ensembl"; gene_biotype "lncRNA"; transcript_source "ensembl"; transcript_biotype "lncRNA"; exon_id "ENSRNOE00000670883"; exon_version "1";
6	sraer114_es	exon	51286060	51286130	0.00752402665981736	+	.	gene_id "ENSRNOG00000090623"; transcript_id "ENSRNOG00000090623_tx_107"; exon_id "6_51286060_51286130_+"; exonnum "1"; txlen "3310";
6	sraer114_es	exon	51286060	51286130	0.00752402665981736	+	.	gene_id "ENSRNOG00000090623"; transcript_id "ENSRNOG00000090623_tx_108"; exon_id "6_51286060_51286130_+"; exonnum "1"; txlen "3572";
6	sraer114_es	exon	51286060	51286130	0.00752402665981736	+	.	gene_id "ENSRNOG00000090623"; transcript_id "ENSRNOG00000090623_tx_109"; exon_id "6_51286060_51286130_+"; exonnum "1"; txlen "3113";
6	sraer114_es	exon	51286060	51286130	0.00752402665981736	+	.	gene_id "ENSRNOG00000090623"; transcript_id "ENSRNOG00000090623_tx_110"; exon_id "6_51286060_51286130_+"; exonnum "1"; txlen "3038";
6	sraer114_es	exon	51286060	51286130	0.00752402665981736	+	.	gene_id "ENSRNOG00000090623"; transcript_id "ENSRNOG00000090623_tx_111"; exon_id "6_51286060_51286130_+"; exonnum "1"; txlen "2842";
6	sraer114_es	exon	51286060	51286130	0.00752402665981736	+	.	gene_id "ENSRNOG00000090623"; transcript_id "ENSRNOG00000090623_tx_112"; exon_id "6_51286060_51286130_+"; exonnum "1"; txlen "3375";
6	sraer114_es	exon	51286060	51286130	0.0071703425613888	+	.	gene_id "ENSRNOG00000090623"; transcript_id "ENSRNOG00000090623_tx_115"; exon_id "6_51286060_51286130_+"; exonnum "1"; txlen "2792";
6	sraer114_es	exon	51286060	51286130	0.00681985671690614	+	.	gene_id "ENSRNOG00000090623"; transcript_id "ENSRNOG00000090623_tx_119"; exon_id "6_51286060_51286130_+"; exonnum "1"; txlen "2788";
6	sraer114_es	exon	51286060	51286130	0.00646617261847758	+	.	gene_id "ENSRNOG00000090623"; transcript_id "ENSRNOG00000090623_tx_121"; exon_id "6_51286060_51286130_+"; exonnum "1"; txlen "2988";
6	sraer114_es	exon	51286060	51286130	0.0104533582940093	+	.	gene_id "ENSRNOG00000090623"; transcript_id "ENSRNOG00000090623_tx_80"; exon_id "6_51286060_51286130_+"; exonnum "1"; txlen "3235";
6	sraer114_es	exon	51286060	51286130	0.0104533582940093	+	.	gene_id "ENSRNOG00000090623"; transcript_id "ENSRNOG00000090623_tx_81"; exon_id "6_51286060_51286130_+"; exonnum "1"; txlen "3039";
6	sraer114_es	exon	51286060	51286130	0.0104533582940093	+	.	gene_id "ENSRNOG00000090623"; transcript_id "ENSRNOG00000090623_tx_82"; exon_id "6_51286060_51286130_+"; exonnum "1"; txlen "3497";
6	sraer114_es	exon	51329122	51329213	0.00779247184095348	+	.	gene_id "ENSRNOG00000090623"; transcript_id "ENSRNOG00000090623_tx_101"; exon_id "6_51329122_51329213_+"; exonnum "1"; txlen "3446";
6	sraer114_es	exon	51329122	51329213	0.00779247184095348	+	.	gene_id "ENSRNOG00000090623"; transcript_id "ENSRNOG00000090623_tx_102"; exon_id "6_51329122_51329213_+"; exonnum "1"; txlen "2999";
6	sraer114_es	exon	51329122	51329213	0.00779247184095348	+	.	gene_id "ENSRNOG00000090623"; transcript_id "ENSRNOG00000090623_tx_103"; exon_id "6_51329122_51329213_+"; exonnum "1"; txlen "3521";
6	sraer114_es	exon	51329122	51329213	0.00779247184095348	+	.	gene_id "ENSRNOG00000090623"; transcript_id "ENSRNOG00000090623_tx_104"; exon_id "6_51329122_51329213_+"; exonnum "1"; txlen "3708";
6	sraer114_es	exon	51329122	51329213	0.00779247184095348	+	.	gene_id "ENSRNOG00000090623"; transcript_id "ENSRNOG00000090623_tx_105"; exon_id "6_51329122_51329213_+"; exonnum "1"; txlen "3783";
6	sraer114_es	exon	51329122	51329213	0.00779247184095348	+	.	gene_id "ENSRNOG00000090623"; transcript_id "ENSRNOG00000090623_tx_106"; exon_id "6_51329122_51329213_+"; exonnum "1"; txlen "3261";
6	sraer114_es	exon	51329122	51329213	0.00686509006455211	+	.	gene_id "ENSRNOG00000090623"; transcript_id "ENSRNOG00000090623_tx_116"; exon_id "6_51329122_51329213_+"; exonnum "1"; txlen "2613";
6	sraer114_es	exon	51329122	51329213	0.00686509006455211	+	.	gene_id "ENSRNOG00000090623"; transcript_id "ENSRNOG00000090623_tx_117"; exon_id "6_51329122_51329213_+"; exonnum "1"; txlen "2703";
6	sraer114_es	exon	51329122	51329213	0.00676832255005388	+	.	gene_id "ENSRNOG00000090623"; transcript_id "ENSRNOG00000090623_tx_120"; exon_id "6_51329122_51329213_+"; exonnum "1"; txlen "2947";
6	sraer114_es	exon	51329122	51329213	0.00624291576513271	+	.	gene_id "ENSRNOG00000090623"; transcript_id "ENSRNOG00000090623_tx_122"; exon_id "6_51329122_51329213_+"; exonnum "1"; txlen "3396";
6	sraer114_es	exon	51329122	51329213	0.0432462025368687	+	.	gene_id "ENSRNOG00000090623"; transcript_id "ENSRNOG00000090623_tx_16"; exon_id "6_51329122_51329213_+"; exonnum "1"; txlen "2813";
6	sraer114_es	exon	51329122	51329213	0.0362307498774165	+	.	gene_id "ENSRNOG00000090623"; transcript_id "ENSRNOG00000090623_tx_24"; exon_id "6_51329122_51329213_+"; exonnum "1"; txlen "3144";
6	sraer114_es	exon	51329122	51329213	0.0327739361226222	+	.	gene_id "ENSRNOG00000090623"; transcript_id "ENSRNOG00000090623_tx_26"; exon_id "6_51329122_51329213_+"; exonnum "1"; txlen "2897";
6	sraer114_es	exon	51329122	51329213	0.0274291915526885	+	.	gene_id "ENSRNOG00000090623"; transcript_id "ENSRNOG00000090623_tx_30"; exon_id "6_51329122_51329213_+"; exonnum "1"; txlen "3256";
6	sraer114_es	exon	51329122	51329213	0.0224665709694131	+	.	gene_id "ENSRNOG00000090623"; transcript_id "ENSRNOG00000090623_tx_37"; exon_id "6_51329122_51329213_+"; exonnum "1"; txlen "3518";
6	sraer114_es	exon	51329122	51329213	0.0207082942439525	+	.	gene_id "ENSRNOG00000090623"; transcript_id "ENSRNOG00000090623_tx_38"; exon_id "6_51329122_51329213_+"; exonnum "1"; txlen "3009";
6	sraer114_es	exon	51329122	51329213	0.0198598529047942	+	.	gene_id "ENSRNOG00000090623"; transcript_id "ENSRNOG00000090623_tx_40"; exon_id "6_51329122_51329213_+"; exonnum "1"; txlen "3331";
6	sraer114_es	exon	51329122	51329213	0.0198598529047942	+	.	gene_id "ENSRNOG00000090623"; transcript_id "ENSRNOG00000090623_tx_41"; exon_id "6_51329122_51329213_+"; exonnum "1"; txlen "3593";
6	sraer114_es	exon	51329122	51329213	0.0192057946344944	+	.	gene_id "ENSRNOG00000090623"; transcript_id "ENSRNOG00000090623_tx_42"; exon_id "6_51329122_51329213_+"; exonnum "1"; txlen "2809";
6	sraer114_es	exon	51329122	51329213	0.0190865695023404	+	.	gene_id "ENSRNOG00000090623"; transcript_id "ENSRNOG00000090623_tx_43"; exon_id "6_51329122_51329213_+"; exonnum "1"; txlen "3271";
6	sraer114_es	exon	51329122	51329213	0.0189920749334955	+	.	gene_id "ENSRNOG00000090623"; transcript_id "ENSRNOG00000090623_tx_44"; exon_id "6_51329122_51329213_+"; exonnum "1"; txlen "3071";
6	sraer114_es	exon	51329122	51329213	0.0170650351964032	+	.	gene_id "ENSRNOG00000090623"; transcript_id "ENSRNOG00000090623_tx_46"; exon_id "6_51329122_51329213_+"; exonnum "1"; txlen "2893";
6	sraer114_es	exon	51329122	51329213	0.0164798514377215	+	.	gene_id "ENSRNOG00000090623"; transcript_id "ENSRNOG00000090623_tx_48"; exon_id "6_51329122_51329213_+"; exonnum "1"; txlen "3084";
6	sraer114_es	exon	51329122	51329213	0.0161379089155332	+	.	gene_id "ENSRNOG00000090623"; transcript_id "ENSRNOG00000090623_tx_50"; exon_id "6_51329122_51329213_+"; exonnum "1"; txlen "3093";
6	sraer114_es	exon	51329122	51329213	0.0161379089155332	+	.	gene_id "ENSRNOG00000090623"; transcript_id "ENSRNOG00000090623_tx_51"; exon_id "6_51329122_51329213_+"; exonnum "1"; txlen "3340";
6	sraer114_es	exon	51329122	51329213	0.0155220925131058	+	.	gene_id "ENSRNOG00000090623"; transcript_id "ENSRNOG00000090623_tx_52"; exon_id "6_51329122_51329213_+"; exonnum "1"; txlen "3415";
6	sraer114_es	exon	51329122	51329213	0.0154890783736307	+	.	gene_id "ENSRNOG00000090623"; transcript_id "ENSRNOG00000090623_tx_53"; exon_id "6_51329122_51329213_+"; exonnum "1"; txlen "2863";
6	sraer114_es	exon	51329122	51329213	0.0154378751938582	+	.	gene_id "ENSRNOG00000090623"; transcript_id "ENSRNOG00000090623_tx_54"; exon_id "6_51329122_51329213_+"; exonnum "1"; txlen "3355";
6	sraer114_es	exon	51329122	51329213	0.0153433806250133	+	.	gene_id "ENSRNOG00000090623"; transcript_id "ENSRNOG00000090623_tx_55"; exon_id "6_51329122_51329213_+"; exonnum "1"; txlen "3155";
6	sraer114_es	exon	51329122	51329213	0.0152063692538635	+	.	gene_id "ENSRNOG00000090623"; transcript_id "ENSRNOG00000090623_tx_56"; exon_id "6_51329122_51329213_+"; exonnum "1"; txlen "3250";
6	sraer114_es	exon	51329122	51329213	0.0143390919996303	+	.	gene_id "ENSRNOG00000090623"; transcript_id "ENSRNOG00000090623_tx_61"; exon_id "6_51329122_51329213_+"; exonnum "1"; txlen "3677";
6	sraer114_es	exon	51329122	51329213	0.0140195366491887	+	.	gene_id "ENSRNOG00000090623"; transcript_id "ENSRNOG00000090623_tx_62"; exon_id "6_51329122_51329213_+"; exonnum "1"; txlen "3346";
6	sraer114_es	exon	51329122	51329213	0.0137633404157477	+	.	gene_id "ENSRNOG00000090623"; transcript_id "ENSRNOG00000090623_tx_63"; exon_id "6_51329122_51329213_+"; exonnum "1"; txlen "3602";
6	sraer114_es	exon	51329122	51329213	0.0113320919312225	+	.	gene_id "ENSRNOG00000090623"; transcript_id "ENSRNOG00000090623_tx_76"; exon_id "6_51329122_51329213_+"; exonnum "1"; txlen "3003";
6	sraer114_es	exon	51329122	51329213	0.0111566223511287	+	.	gene_id "ENSRNOG00000090623"; transcript_id "ENSRNOG00000090623_tx_77"; exon_id "6_51329122_51329213_+"; exonnum "1"; txlen "3168";
6	sraer114_es	exon	51329122	51329213	0.0111566223511287	+	.	gene_id "ENSRNOG00000090623"; transcript_id "ENSRNOG00000090623_tx_78"; exon_id "6_51329122_51329213_+"; exonnum "1"; txlen "3430";
6	sraer114_es	exon	51329122	51329213	0.0523069716463782	+	.	gene_id "ENSRNOG00000090623"; transcript_id "ENSRNOG00000090623_tx_9"; exon_id "6_51329122_51329213_+"; exonnum "1"; txlen "3060";
6	sraer114_es	exon	51329122	51329213	0.00870323055366547	+	.	gene_id "ENSRNOG00000090623"; transcript_id "ENSRNOG00000090623_tx_94"; exon_id "6_51329122_51329213_+"; exonnum "1"; txlen "3134";
6	sraer114_es	exon	51329122	51329213	0.00838654480090978	+	.	gene_id "ENSRNOG00000090623"; transcript_id "ENSRNOG00000090623_tx_98"; exon_id "6_51329122_51329213_+"; exonnum "1"; txlen "3059";
6	sraer114_mid	exon	51331313	51331404	0.00779247184095348	+	.	gene_id "ENSRNOG00000090623"; transcript_id "ENSRNOG00000090623_tx_101"; exon_id "6_51331313_51331404_+"; exonnum "2"; txlen "3446";
6	sraer114_mid	exon	51331313	51331404	0.00779247184095348	+	.	gene_id "ENSRNOG00000090623"; transcript_id "ENSRNOG00000090623_tx_102"; exon_id "6_51331313_51331404_+"; exonnum "2"; txlen "2999";
6	sraer114_mid	exon	51331313	51331404	0.00779247184095348	+	.	gene_id "ENSRNOG00000090623"; transcript_id "ENSRNOG00000090623_tx_103"; exon_id "6_51331313_51331404_+"; exonnum "2"; txlen "3521";
6	sraer114_mid	exon	51331313	51331404	0.00779247184095348	+	.	gene_id "ENSRNOG00000090623"; transcript_id "ENSRNOG00000090623_tx_104"; exon_id "6_51331313_51331404_+"; exonnum "2"; txlen "3708";
6	sraer114_mid	exon	51331313	51331404	0.00779247184095348	+	.	gene_id "ENSRNOG00000090623"; transcript_id "ENSRNOG00000090623_tx_105"; exon_id "6_51331313_51331404_+"; exonnum "2"; txlen "3783";
6	sraer114_mid	exon	51331313	51331404	0.00779247184095348	+	.	gene_id "ENSRNOG00000090623"; transcript_id "ENSRNOG00000090623_tx_106"; exon_id "6_51331313_51331404_+"; exonnum "2"; txlen "3261";
6	sraer114_mid	exon	51331313	51331404	0.00752402665981736	+	.	gene_id "ENSRNOG00000090623"; transcript_id "ENSRNOG00000090623_tx_107"; exon_id "6_51331313_51331404_+"; exonnum "2"; txlen "3310";
6	sraer114_mid	exon	51331313	51331404	0.00752402665981736	+	.	gene_id "ENSRNOG00000090623"; transcript_id "ENSRNOG00000090623_tx_108"; exon_id "6_51331313_51331404_+"; exonnum "2"; txlen "3572";
6	sraer114_mid	exon	51331313	51331404	0.00752402665981736	+	.	gene_id "ENSRNOG00000090623"; transcript_id "ENSRNOG00000090623_tx_109"; exon_id "6_51331313_51331404_+"; exonnum "2"; txlen "3113";
6	sraer114_mid	exon	51331313	51331404	0.00752402665981736	+	.	gene_id "ENSRNOG00000090623"; transcript_id "ENSRNOG00000090623_tx_110"; exon_id "6_51331313_51331404_+"; exonnum "2"; txlen "3038";
6	sraer114_mid	exon	51331313	51331404	0.00752402665981736	+	.	gene_id "ENSRNOG00000090623"; transcript_id "ENSRNOG00000090623_tx_111"; exon_id "6_51331313_51331404_+"; exonnum "2"; txlen "2842";
6	sraer114_mid	exon	51331313	51331404	0.00752402665981736	+	.	gene_id "ENSRNOG00000090623"; transcript_id "ENSRNOG00000090623_tx_112"; exon_id "6_51331313_51331404_+"; exonnum "2"; txlen "3375";
6	sraer114_mid	exon	51331313	51331404	0.0071703425613888	+	.	gene_id "ENSRNOG00000090623"; transcript_id "ENSRNOG00000090623_tx_115"; exon_id "6_51331313_51331404_+"; exonnum "2"; txlen "2792";
6	sraer114_mid	exon	51331313	51331404	0.00686509006455211	+	.	gene_id "ENSRNOG00000090623"; transcript_id "ENSRNOG00000090623_tx_116"; exon_id "6_51331313_51331404_+"; exonnum "2"; txlen "2613";
6	sraer114_mid	exon	51331313	51331404	0.00686509006455211	+	.	gene_id "ENSRNOG00000090623"; transcript_id "ENSRNOG00000090623_tx_117"; exon_id "6_51331313_51331404_+"; exonnum "2"; txlen "2703";
6	sraer114_mid	exon	51331313	51331404	0.00681985671690614	+	.	gene_id "ENSRNOG00000090623"; transcript_id "ENSRNOG00000090623_tx_119"; exon_id "6_51331313_51331404_+"; exonnum "2"; txlen "2788";
6	sraer114_mid	exon	51331313	51331404	0.00676832255005388	+	.	gene_id "ENSRNOG00000090623"; transcript_id "ENSRNOG00000090623_tx_120"; exon_id "6_51331313_51331404_+"; exonnum "2"; txlen "2947";
6	sraer114_mid	exon	51331313	51331404	0.00646617261847758	+	.	gene_id "ENSRNOG00000090623"; transcript_id "ENSRNOG00000090623_tx_121"; exon_id "6_51331313_51331404_+"; exonnum "2"; txlen "2988";
6	sraer114_mid	exon	51331313	51331404	0.00624291576513271	+	.	gene_id "ENSRNOG00000090623"; transcript_id "ENSRNOG00000090623_tx_122"; exon_id "6_51331313_51331404_+"; exonnum "2"; txlen "3396";
6	sraer114_mid	exon	51331313	51331404	0.0432462025368687	+	.	gene_id "ENSRNOG00000090623"; transcript_id "ENSRNOG00000090623_tx_16"; exon_id "6_51331313_51331404_+"; exonnum "2"; txlen "2813";
6	sraer114_mid	exon	51331313	51331404	0.0362307498774165	+	.	gene_id "ENSRNOG00000090623"; transcript_id "ENSRNOG00000090623_tx_24"; exon_id "6_51331313_51331404_+"; exonnum "2"; txlen "3144";
6	sraer114_mid	exon	51331313	51331404	0.0327739361226222	+	.	gene_id "ENSRNOG00000090623"; transcript_id "ENSRNOG00000090623_tx_26"; exon_id "6_51331313_51331404_+"; exonnum "2"; txlen "2897";
6	sraer114_mid	exon	51331313	51331404	0.0274291915526885	+	.	gene_id "ENSRNOG00000090623"; transcript_id "ENSRNOG00000090623_tx_30"; exon_id "6_51331313_51331404_+"; exonnum "2"; txlen "3256";
6	sraer114_mid	exon	51331313	51331404	0.0224665709694131	+	.	gene_id "ENSRNOG00000090623"; transcript_id "ENSRNOG00000090623_tx_37"; exon_id "6_51331313_51331404_+"; exonnum "2"; txlen "3518";
6	sraer114_mid	exon	51331313	51331404	0.0207082942439525	+	.	gene_id "ENSRNOG00000090623"; transcript_id "ENSRNOG00000090623_tx_38"; exon_id "6_51331313_51331404_+"; exonnum "2"; txlen "3009";
6	sraer114_mid	exon	51331313	51331404	0.0198598529047942	+	.	gene_id "ENSRNOG00000090623"; transcript_id "ENSRNOG00000090623_tx_40"; exon_id "6_51331313_51331404_+"; exonnum "2"; txlen "3331";
6	sraer114_mid	exon	51331313	51331404	0.0198598529047942	+	.	gene_id "ENSRNOG00000090623"; transcript_id "ENSRNOG00000090623_tx_41"; exon_id "6_51331313_51331404_+"; exonnum "2"; txlen "3593";
6	sraer114_mid	exon	51331313	51331404	0.0192057946344944	+	.	gene_id "ENSRNOG00000090623"; transcript_id "ENSRNOG00000090623_tx_42"; exon_id "6_51331313_51331404_+"; exonnum "2"; txlen "2809";
6	sraer114_mid	exon	51331313	51331404	0.0190865695023404	+	.	gene_id "ENSRNOG00000090623"; transcript_id "ENSRNOG00000090623_tx_43"; exon_id "6_51331313_51331404_+"; exonnum "2"; txlen "3271";
6	sraer114_mid	exon	51331313	51331404	0.0189920749334955	+	.	gene_id "ENSRNOG00000090623"; transcript_id "ENSRNOG00000090623_tx_44"; exon_id "6_51331313_51331404_+"; exonnum "2"; txlen "3071";
6	sraer114_mid	exon	51331313	51331404	0.0170650351964032	+	.	gene_id "ENSRNOG00000090623"; transcript_id "ENSRNOG00000090623_tx_46"; exon_id "6_51331313_51331404_+"; exonnum "2"; txlen "2893";
6	sraer114_mid	exon	51331313	51331404	0.0164798514377215	+	.	gene_id "ENSRNOG00000090623"; transcript_id "ENSRNOG00000090623_tx_48"; exon_id "6_51331313_51331404_+"; exonnum "2"; txlen "3084";
6	sraer114_mid	exon	51331313	51331404	0.0161379089155332	+	.	gene_id "ENSRNOG00000090623"; transcript_id "ENSRNOG00000090623_tx_50"; exon_id "6_51331313_51331404_+"; exonnum "2"; txlen "3093";
6	sraer114_mid	exon	51331313	51331404	0.0161379089155332	+	.	gene_id "ENSRNOG00000090623"; transcript_id "ENSRNOG00000090623_tx_51"; exon_id "6_51331313_51331404_+"; exonnum "2"; txlen "3340";
6	sraer114_mid	exon	51331313	51331404	0.0155220925131058	+	.	gene_id "ENSRNOG00000090623"; transcript_id "ENSRNOG00000090623_tx_52"; exon_id "6_51331313_51331404_+"; exonnum "2"; txlen "3415";
6	sraer114_mid	exon	51331313	51331404	0.0154890783736307	+	.	gene_id "ENSRNOG00000090623"; transcript_id "ENSRNOG00000090623_tx_53"; exon_id "6_51331313_51331404_+"; exonnum "2"; txlen "2863";
6	sraer114_mid	exon	51331313	51331404	0.0154378751938582	+	.	gene_id "ENSRNOG00000090623"; transcript_id "ENSRNOG00000090623_tx_54"; exon_id "6_51331313_51331404_+"; exonnum "2"; txlen "3355";
6	sraer114_mid	exon	51331313	51331404	0.0153433806250133	+	.	gene_id "ENSRNOG00000090623"; transcript_id "ENSRNOG00000090623_tx_55"; exon_id "6_51331313_51331404_+"; exonnum "2"; txlen "3155";
6	sraer114_mid	exon	51331313	51331404	0.0152063692538635	+	.	gene_id "ENSRNOG00000090623"; transcript_id "ENSRNOG00000090623_tx_56"; exon_id "6_51331313_51331404_+"; exonnum "2"; txlen "3250";
6	sraer114_mid	exon	51331313	51331404	0.0147764639623039	+	.	gene_id "ENSRNOG00000090623"; transcript_id "ENSRNOG00000090623_tx_59"; exon_id "6_51331313_51331404_+"; exonnum "1"; txlen "2807";
6	sraer114_mid	exon	51331313	51331404	0.0143390919996303	+	.	gene_id "ENSRNOG00000090623"; transcript_id "ENSRNOG00000090623_tx_61"; exon_id "6_51331313_51331404_+"; exonnum "2"; txlen "3677";
6	sraer114_mid	exon	51331313	51331404	0.0140195366491887	+	.	gene_id "ENSRNOG00000090623"; transcript_id "ENSRNOG00000090623_tx_62"; exon_id "6_51331313_51331404_+"; exonnum "2"; txlen "3346";
6	sraer114_mid	exon	51331313	51331404	0.0137633404157477	+	.	gene_id "ENSRNOG00000090623"; transcript_id "ENSRNOG00000090623_tx_63"; exon_id "6_51331313_51331404_+"; exonnum "2"; txlen "3602";
6	sraer114_mid	exon	51331313	51331404	0.0122903910175227	+	.	gene_id "ENSRNOG00000090623"; transcript_id "ENSRNOG00000090623_tx_68"; exon_id "6_51331313_51331404_+"; exonnum "1"; txlen "3069";
6	sraer114_mid	exon	51331313	51331404	0.0113320919312225	+	.	gene_id "ENSRNOG00000090623"; transcript_id "ENSRNOG00000090623_tx_76"; exon_id "6_51331313_51331404_+"; exonnum "2"; txlen "3003";
6	sraer114_mid	exon	51331313	51331404	0.0111566223511287	+	.	gene_id "ENSRNOG00000090623"; transcript_id "ENSRNOG00000090623_tx_77"; exon_id "6_51331313_51331404_+"; exonnum "2"; txlen "3168";
6	sraer114_mid	exon	51331313	51331404	0.0111566223511287	+	.	gene_id "ENSRNOG00000090623"; transcript_id "ENSRNOG00000090623_tx_78"; exon_id "6_51331313_51331404_+"; exonnum "2"; txlen "3430";
6	sraer114_mid	exon	51331313	51331404	0.0107634200656858	+	.	gene_id "ENSRNOG00000090623"; transcript_id "ENSRNOG00000090623_tx_79"; exon_id "6_51331313_51331404_+"; exonnum "1"; txlen "2882";
6	sraer114_mid	exon	51331313	51331404	0.0104533582940093	+	.	gene_id "ENSRNOG00000090623"; transcript_id "ENSRNOG00000090623_tx_80"; exon_id "6_51331313_51331404_+"; exonnum "2"; txlen "3235";
6	sraer114_mid	exon	51331313	51331404	0.0104533582940093	+	.	gene_id "ENSRNOG00000090623"; transcript_id "ENSRNOG00000090623_tx_81"; exon_id "6_51331313_51331404_+"; exonnum "2"; txlen "3039";
6	sraer114_mid	exon	51331313	51331404	0.0104533582940093	+	.	gene_id "ENSRNOG00000090623"; transcript_id "ENSRNOG00000090623_tx_82"; exon_id "6_51331313_51331404_+"; exonnum "2"; txlen "3497";
6	sraer114_mid	exon	51331313	51331404	0.0523069716463782	+	.	gene_id "ENSRNOG00000090623"; transcript_id "ENSRNOG00000090623_tx_9"; exon_id "6_51331313_51331404_+"; exonnum "2"; txlen "3060";
6	sraer114_mid	exon	51331313	51331404	0.00870323055366547	+	.	gene_id "ENSRNOG00000090623"; transcript_id "ENSRNOG00000090623_tx_94"; exon_id "6_51331313_51331404_+"; exonnum "2"; txlen "3134";
6	sraer114_mid	exon	51331313	51331404	0.00838654480090978	+	.	gene_id "ENSRNOG00000090623"; transcript_id "ENSRNOG00000090623_tx_98"; exon_id "6_51331313_51331404_+"; exonnum "2"; txlen "3059";
6	sraer114_mid	exon	51344927	51345010	0.00779247184095348	+	.	gene_id "ENSRNOG00000090623"; transcript_id "ENSRNOG00000090623_tx_101"; exon_id "6_51344927_51345010_+"; exonnum "3"; txlen "3446";
6	sraer114_mid	exon	51344927	51345010	0.00779247184095348	+	.	gene_id "ENSRNOG00000090623"; transcript_id "ENSRNOG00000090623_tx_102"; exon_id "6_51344927_51345010_+"; exonnum "3"; txlen "2999";
6	sraer114_mid	exon	51344927	51345010	0.00779247184095348	+	.	gene_id "ENSRNOG00000090623"; transcript_id "ENSRNOG00000090623_tx_103"; exon_id "6_51344927_51345010_+"; exonnum "3"; txlen "3521";
6	sraer114_mid	exon	51344927	51345010	0.00779247184095348	+	.	gene_id "ENSRNOG00000090623"; transcript_id "ENSRNOG00000090623_tx_104"; exon_id "6_51344927_51345010_+"; exonnum "3"; txlen "3708";
6	sraer114_mid	exon	51344927	51345010	0.00779247184095348	+	.	gene_id "ENSRNOG00000090623"; transcript_id "ENSRNOG00000090623_tx_105"; exon_id "6_51344927_51345010_+"; exonnum "3"; txlen "3783";
6	sraer114_mid	exon	51344927	51345010	0.00779247184095348	+	.	gene_id "ENSRNOG00000090623"; transcript_id "ENSRNOG00000090623_tx_106"; exon_id "6_51344927_51345010_+"; exonnum "3"; txlen "3261";
6	sraer114_mid	exon	51344927	51345010	0.00676832255005388	+	.	gene_id "ENSRNOG00000090623"; transcript_id "ENSRNOG00000090623_tx_120"; exon_id "6_51344927_51345010_+"; exonnum "3"; txlen "2947";
6	sraer114_mid	exon	51344927	51345010	0.0362307498774165	+	.	gene_id "ENSRNOG00000090623"; transcript_id "ENSRNOG00000090623_tx_24"; exon_id "6_51344927_51345010_+"; exonnum "3"; txlen "3144";
6	sraer114_mid	exon	51344927	51345010	0.0327739361226222	+	.	gene_id "ENSRNOG00000090623"; transcript_id "ENSRNOG00000090623_tx_26"; exon_id "6_51344927_51345010_+"; exonnum "3"; txlen "2897";
6	sraer114_mid	exon	51344927	51345010	0.0170650351964032	+	.	gene_id "ENSRNOG00000090623"; transcript_id "ENSRNOG00000090623_tx_46"; exon_id "6_51344927_51345010_+"; exonnum "3"; txlen "2893";
6	sraer114_mid	exon	51344927	51345010	0.0161379089155332	+	.	gene_id "ENSRNOG00000090623"; transcript_id "ENSRNOG00000090623_tx_50"; exon_id "6_51344927_51345010_+"; exonnum "3"; txlen "3093";
6	sraer114_mid	exon	51344927	51345010	0.0161379089155332	+	.	gene_id "ENSRNOG00000090623"; transcript_id "ENSRNOG00000090623_tx_51"; exon_id "6_51344927_51345010_+"; exonnum "3"; txlen "3340";
6	sraer114_mid	exon	51344927	51345010	0.0155220925131058	+	.	gene_id "ENSRNOG00000090623"; transcript_id "ENSRNOG00000090623_tx_52"; exon_id "6_51344927_51345010_+"; exonnum "3"; txlen "3415";
6	sraer114_mid	exon	51344927	51345010	0.0154378751938582	+	.	gene_id "ENSRNOG00000090623"; transcript_id "ENSRNOG00000090623_tx_54"; exon_id "6_51344927_51345010_+"; exonnum "3"; txlen "3355";
6	sraer114_mid	exon	51344927	51345010	0.0153433806250133	+	.	gene_id "ENSRNOG00000090623"; transcript_id "ENSRNOG00000090623_tx_55"; exon_id "6_51344927_51345010_+"; exonnum "3"; txlen "3155";
6	sraer114_mid	exon	51344927	51345010	0.0152063692538635	+	.	gene_id "ENSRNOG00000090623"; transcript_id "ENSRNOG00000090623_tx_56"; exon_id "6_51344927_51345010_+"; exonnum "3"; txlen "3250";
6	sraer114_mid	exon	51344927	51345010	0.0143390919996303	+	.	gene_id "ENSRNOG00000090623"; transcript_id "ENSRNOG00000090623_tx_61"; exon_id "6_51344927_51345010_+"; exonnum "3"; txlen "3677";
6	sraer114_mid	exon	51344927	51345010	0.0137633404157477	+	.	gene_id "ENSRNOG00000090623"; transcript_id "ENSRNOG00000090623_tx_63"; exon_id "6_51344927_51345010_+"; exonnum "3"; txlen "3602";
6	sraer114_mid	exon	51344927	51345010	0.0113320919312225	+	.	gene_id "ENSRNOG00000090623"; transcript_id "ENSRNOG00000090623_tx_76"; exon_id "6_51344927_51345010_+"; exonnum "3"; txlen "3003";
6	sraer114_mid	exon	51344927	51345010	0.0111566223511287	+	.	gene_id "ENSRNOG00000090623"; transcript_id "ENSRNOG00000090623_tx_77"; exon_id "6_51344927_51345010_+"; exonnum "3"; txlen "3168";
6	sraer114_mid	exon	51344927	51345010	0.0111566223511287	+	.	gene_id "ENSRNOG00000090623"; transcript_id "ENSRNOG00000090623_tx_78"; exon_id "6_51344927_51345010_+"; exonnum "3"; txlen "3430";
6	sraer114_mid	exon	51344927	51345010	0.00944316213879448	+	.	gene_id "ENSRNOG00000090623"; transcript_id "ENSRNOG00000090623_tx_91"; exon_id "6_51344927_51345010_+"; exonnum "1"; txlen "2799";
6	sraer114_mid	exon	51347603	51347708	0.00779247184095348	+	.	gene_id "ENSRNOG00000090623"; transcript_id "ENSRNOG00000090623_tx_101"; exon_id "6_51347603_51347708_+"; exonnum "4"; txlen "3446";
6	sraer114_mid	exon	51347603	51347708	0.00779247184095348	+	.	gene_id "ENSRNOG00000090623"; transcript_id "ENSRNOG00000090623_tx_102"; exon_id "6_51347603_51347708_+"; exonnum "4"; txlen "2999";
6	sraer114_mid	exon	51347603	51347708	0.00779247184095348	+	.	gene_id "ENSRNOG00000090623"; transcript_id "ENSRNOG00000090623_tx_103"; exon_id "6_51347603_51347708_+"; exonnum "4"; txlen "3521";
6	sraer114_mid	exon	51347603	51347708	0.00779247184095348	+	.	gene_id "ENSRNOG00000090623"; transcript_id "ENSRNOG00000090623_tx_104"; exon_id "6_51347603_51347708_+"; exonnum "4"; txlen "3708";
6	sraer114_mid	exon	51347603	51347708	0.00779247184095348	+	.	gene_id "ENSRNOG00000090623"; transcript_id "ENSRNOG00000090623_tx_105"; exon_id "6_51347603_51347708_+"; exonnum "4"; txlen "3783";
6	sraer114_mid	exon	51347603	51347708	0.00779247184095348	+	.	gene_id "ENSRNOG00000090623"; transcript_id "ENSRNOG00000090623_tx_106"; exon_id "6_51347603_51347708_+"; exonnum "4"; txlen "3261";
6	sraer114_mid	exon	51347603	51347708	0.0152063692538635	+	.	gene_id "ENSRNOG00000090623"; transcript_id "ENSRNOG00000090623_tx_56"; exon_id "6_51347603_51347708_+"; exonnum "4"; txlen "3250";
6	sraer114_mid	exon	51347603	51347708	0.0113320919312225	+	.	gene_id "ENSRNOG00000090623"; transcript_id "ENSRNOG00000090623_tx_76"; exon_id "6_51347603_51347708_+"; exonnum "4"; txlen "3003";
6	sraer114_mid	exon	51348639	51348753	0.00779247184095348	+	.	gene_id "ENSRNOG00000090623"; transcript_id "ENSRNOG00000090623_tx_101"; exon_id "6_51348639_51348753_+"; exonnum "5"; txlen "3446";
6	sraer114_mid	exon	51348639	51348753	0.00779247184095348	+	.	gene_id "ENSRNOG00000090623"; transcript_id "ENSRNOG00000090623_tx_102"; exon_id "6_51348639_51348753_+"; exonnum "5"; txlen "2999";
6	sraer114_mid	exon	51348639	51348753	0.00779247184095348	+	.	gene_id "ENSRNOG00000090623"; transcript_id "ENSRNOG00000090623_tx_103"; exon_id "6_51348639_51348753_+"; exonnum "5"; txlen "3521";
6	sraer114_mid	exon	51348639	51348753	0.00779247184095348	+	.	gene_id "ENSRNOG00000090623"; transcript_id "ENSRNOG00000090623_tx_104"; exon_id "6_51348639_51348753_+"; exonnum "5"; txlen "3708";
6	sraer114_mid	exon	51348639	51348753	0.00779247184095348	+	.	gene_id "ENSRNOG00000090623"; transcript_id "ENSRNOG00000090623_tx_105"; exon_id "6_51348639_51348753_+"; exonnum "5"; txlen "3783";
6	sraer114_mid	exon	51348639	51348753	0.00779247184095348	+	.	gene_id "ENSRNOG00000090623"; transcript_id "ENSRNOG00000090623_tx_106"; exon_id "6_51348639_51348753_+"; exonnum "5"; txlen "3261";
6	sraer114_mid	exon	51348639	51348753	0.00752402665981736	+	.	gene_id "ENSRNOG00000090623"; transcript_id "ENSRNOG00000090623_tx_107"; exon_id "6_51348639_51348753_+"; exonnum "3"; txlen "3310";
6	sraer114_mid	exon	51348639	51348753	0.00752402665981736	+	.	gene_id "ENSRNOG00000090623"; transcript_id "ENSRNOG00000090623_tx_108"; exon_id "6_51348639_51348753_+"; exonnum "3"; txlen "3572";
6	sraer114_mid	exon	51348639	51348753	0.00752402665981736	+	.	gene_id "ENSRNOG00000090623"; transcript_id "ENSRNOG00000090623_tx_109"; exon_id "6_51348639_51348753_+"; exonnum "3"; txlen "3113";
6	sraer114_mid	exon	51348639	51348753	0.00752402665981736	+	.	gene_id "ENSRNOG00000090623"; transcript_id "ENSRNOG00000090623_tx_110"; exon_id "6_51348639_51348753_+"; exonnum "3"; txlen "3038";
6	sraer114_mid	exon	51348639	51348753	0.00752402665981736	+	.	gene_id "ENSRNOG00000090623"; transcript_id "ENSRNOG00000090623_tx_111"; exon_id "6_51348639_51348753_+"; exonnum "3"; txlen "2842";
6	sraer114_mid	exon	51348639	51348753	0.00752402665981736	+	.	gene_id "ENSRNOG00000090623"; transcript_id "ENSRNOG00000090623_tx_112"; exon_id "6_51348639_51348753_+"; exonnum "3"; txlen "3375";
6	sraer114_mid	exon	51348639	51348753	0.0071703425613888	+	.	gene_id "ENSRNOG00000090623"; transcript_id "ENSRNOG00000090623_tx_115"; exon_id "6_51348639_51348753_+"; exonnum "3"; txlen "2792";
6	sraer114_mid	exon	51348639	51348753	0.00686509006455211	+	.	gene_id "ENSRNOG00000090623"; transcript_id "ENSRNOG00000090623_tx_116"; exon_id "6_51348639_51348753_+"; exonnum "3"; txlen "2613";
6	sraer114_mid	exon	51348639	51348753	0.00686509006455211	+	.	gene_id "ENSRNOG00000090623"; transcript_id "ENSRNOG00000090623_tx_117"; exon_id "6_51348639_51348753_+"; exonnum "3"; txlen "2703";
6	sraer114_mid	exon	51348639	51348753	0.00681985671690614	+	.	gene_id "ENSRNOG00000090623"; transcript_id "ENSRNOG00000090623_tx_119"; exon_id "6_51348639_51348753_+"; exonnum "3"; txlen "2788";
6	sraer114_mid	exon	51348639	51348753	0.00676832255005388	+	.	gene_id "ENSRNOG00000090623"; transcript_id "ENSRNOG00000090623_tx_120"; exon_id "6_51348639_51348753_+"; exonnum "4"; txlen "2947";
6	sraer114_mid	exon	51348639	51348753	0.00646617261847758	+	.	gene_id "ENSRNOG00000090623"; transcript_id "ENSRNOG00000090623_tx_121"; exon_id "6_51348639_51348753_+"; exonnum "3"; txlen "2988";
6	sraer114_mid	exon	51348639	51348753	0.00624291576513271	+	.	gene_id "ENSRNOG00000090623"; transcript_id "ENSRNOG00000090623_tx_122"; exon_id "6_51348639_51348753_+"; exonnum "3"; txlen "3396";
6	sraer114_mid	exon	51348639	51348753	0.0432462025368687	+	.	gene_id "ENSRNOG00000090623"; transcript_id "ENSRNOG00000090623_tx_16"; exon_id "6_51348639_51348753_+"; exonnum "3"; txlen "2813";
6	sraer114_mid	exon	51348639	51348753	0.0362307498774165	+	.	gene_id "ENSRNOG00000090623"; transcript_id "ENSRNOG00000090623_tx_24"; exon_id "6_51348639_51348753_+"; exonnum "4"; txlen "3144";
6	sraer114_mid	exon	51348639	51348753	0.0327739361226222	+	.	gene_id "ENSRNOG00000090623"; transcript_id "ENSRNOG00000090623_tx_26"; exon_id "6_51348639_51348753_+"; exonnum "4"; txlen "2897";
6	sraer114_mid	exon	51348639	51348753	0.0274291915526885	+	.	gene_id "ENSRNOG00000090623"; transcript_id "ENSRNOG00000090623_tx_30"; exon_id "6_51348639_51348753_+"; exonnum "3"; txlen "3256";
6	sraer114_mid	exon	51348639	51348753	0.0224665709694131	+	.	gene_id "ENSRNOG00000090623"; transcript_id "ENSRNOG00000090623_tx_37"; exon_id "6_51348639_51348753_+"; exonnum "3"; txlen "3518";
6	sraer114_mid	exon	51348639	51348753	0.0207082942439525	+	.	gene_id "ENSRNOG00000090623"; transcript_id "ENSRNOG00000090623_tx_38"; exon_id "6_51348639_51348753_+"; exonnum "3"; txlen "3009";
6	sraer114_mid	exon	51348639	51348753	0.0198598529047942	+	.	gene_id "ENSRNOG00000090623"; transcript_id "ENSRNOG00000090623_tx_40"; exon_id "6_51348639_51348753_+"; exonnum "3"; txlen "3331";
6	sraer114_mid	exon	51348639	51348753	0.0198598529047942	+	.	gene_id "ENSRNOG00000090623"; transcript_id "ENSRNOG00000090623_tx_41"; exon_id "6_51348639_51348753_+"; exonnum "3"; txlen "3593";
6	sraer114_mid	exon	51348639	51348753	0.0192057946344944	+	.	gene_id "ENSRNOG00000090623"; transcript_id "ENSRNOG00000090623_tx_42"; exon_id "6_51348639_51348753_+"; exonnum "3"; txlen "2809";
6	sraer114_mid	exon	51348639	51348753	0.0190865695023404	+	.	gene_id "ENSRNOG00000090623"; transcript_id "ENSRNOG00000090623_tx_43"; exon_id "6_51348639_51348753_+"; exonnum "3"; txlen "3271";
6	sraer114_mid	exon	51348639	51348753	0.0189920749334955	+	.	gene_id "ENSRNOG00000090623"; transcript_id "ENSRNOG00000090623_tx_44"; exon_id "6_51348639_51348753_+"; exonnum "3"; txlen "3071";
6	sraer114_mid	exon	51348639	51348753	0.0170650351964032	+	.	gene_id "ENSRNOG00000090623"; transcript_id "ENSRNOG00000090623_tx_46"; exon_id "6_51348639_51348753_+"; exonnum "4"; txlen "2893";
6	sraer114_mid	exon	51348639	51348753	0.0164798514377215	+	.	gene_id "ENSRNOG00000090623"; transcript_id "ENSRNOG00000090623_tx_48"; exon_id "6_51348639_51348753_+"; exonnum "3"; txlen "3084";
6	sraer114_mid	exon	51348639	51348753	0.0161379089155332	+	.	gene_id "ENSRNOG00000090623"; transcript_id "ENSRNOG00000090623_tx_50"; exon_id "6_51348639_51348753_+"; exonnum "4"; txlen "3093";
6	sraer114_mid	exon	51348639	51348753	0.0161379089155332	+	.	gene_id "ENSRNOG00000090623"; transcript_id "ENSRNOG00000090623_tx_51"; exon_id "6_51348639_51348753_+"; exonnum "4"; txlen "3340";
6	sraer114_mid	exon	51348639	51348753	0.0155220925131058	+	.	gene_id "ENSRNOG00000090623"; transcript_id "ENSRNOG00000090623_tx_52"; exon_id "6_51348639_51348753_+"; exonnum "4"; txlen "3415";
6	sraer114_mid	exon	51348639	51348753	0.0154890783736307	+	.	gene_id "ENSRNOG00000090623"; transcript_id "ENSRNOG00000090623_tx_53"; exon_id "6_51348639_51348753_+"; exonnum "3"; txlen "2863";
6	sraer114_mid	exon	51348639	51348753	0.0154378751938582	+	.	gene_id "ENSRNOG00000090623"; transcript_id "ENSRNOG00000090623_tx_54"; exon_id "6_51348639_51348753_+"; exonnum "4"; txlen "3355";
6	sraer114_mid	exon	51348639	51348753	0.0153433806250133	+	.	gene_id "ENSRNOG00000090623"; transcript_id "ENSRNOG00000090623_tx_55"; exon_id "6_51348639_51348753_+"; exonnum "4"; txlen "3155";
6	sraer114_mid	exon	51348639	51348753	0.0152063692538635	+	.	gene_id "ENSRNOG00000090623"; transcript_id "ENSRNOG00000090623_tx_56"; exon_id "6_51348639_51348753_+"; exonnum "5"; txlen "3250";
6	sraer114_mid	exon	51348639	51348753	0.0147764639623039	+	.	gene_id "ENSRNOG00000090623"; transcript_id "ENSRNOG00000090623_tx_59"; exon_id "6_51348639_51348753_+"; exonnum "2"; txlen "2807";
6	sraer114_mid	exon	51348639	51348753	0.0143390919996303	+	.	gene_id "ENSRNOG00000090623"; transcript_id "ENSRNOG00000090623_tx_61"; exon_id "6_51348639_51348753_+"; exonnum "4"; txlen "3677";
6	sraer114_mid	exon	51348639	51348753	0.0140195366491887	+	.	gene_id "ENSRNOG00000090623"; transcript_id "ENSRNOG00000090623_tx_62"; exon_id "6_51348639_51348753_+"; exonnum "3"; txlen "3346";
6	sraer114_mid	exon	51348639	51348753	0.0137633404157477	+	.	gene_id "ENSRNOG00000090623"; transcript_id "ENSRNOG00000090623_tx_63"; exon_id "6_51348639_51348753_+"; exonnum "4"; txlen "3602";
6	sraer114_mid	exon	51348639	51348753	0.0122903910175227	+	.	gene_id "ENSRNOG00000090623"; transcript_id "ENSRNOG00000090623_tx_68"; exon_id "6_51348639_51348753_+"; exonnum "2"; txlen "3069";
6	sraer114_mid	exon	51348639	51348753	0.0113320919312225	+	.	gene_id "ENSRNOG00000090623"; transcript_id "ENSRNOG00000090623_tx_76"; exon_id "6_51348639_51348753_+"; exonnum "5"; txlen "3003";
6	sraer114_mid	exon	51348639	51348753	0.0111566223511287	+	.	gene_id "ENSRNOG00000090623"; transcript_id "ENSRNOG00000090623_tx_77"; exon_id "6_51348639_51348753_+"; exonnum "4"; txlen "3168";
6	sraer114_mid	exon	51348639	51348753	0.0111566223511287	+	.	gene_id "ENSRNOG00000090623"; transcript_id "ENSRNOG00000090623_tx_78"; exon_id "6_51348639_51348753_+"; exonnum "4"; txlen "3430";
6	sraer114_mid	exon	51348639	51348753	0.0107634200656858	+	.	gene_id "ENSRNOG00000090623"; transcript_id "ENSRNOG00000090623_tx_79"; exon_id "6_51348639_51348753_+"; exonnum "2"; txlen "2882";
6	sraer114_mid	exon	51348639	51348753	0.0104533582940093	+	.	gene_id "ENSRNOG00000090623"; transcript_id "ENSRNOG00000090623_tx_80"; exon_id "6_51348639_51348753_+"; exonnum "3"; txlen "3235";
6	sraer114_mid	exon	51348639	51348753	0.0104533582940093	+	.	gene_id "ENSRNOG00000090623"; transcript_id "ENSRNOG00000090623_tx_81"; exon_id "6_51348639_51348753_+"; exonnum "3"; txlen "3039";
6	sraer114_mid	exon	51348639	51348753	0.0104533582940093	+	.	gene_id "ENSRNOG00000090623"; transcript_id "ENSRNOG00000090623_tx_82"; exon_id "6_51348639_51348753_+"; exonnum "3"; txlen "3497";
6	sraer114_mid	exon	51348639	51348753	0.0523069716463782	+	.	gene_id "ENSRNOG00000090623"; transcript_id "ENSRNOG00000090623_tx_9"; exon_id "6_51348639_51348753_+"; exonnum "3"; txlen "3060";
6	sraer114_mid	exon	51348639	51348753	0.00944316213879448	+	.	gene_id "ENSRNOG00000090623"; transcript_id "ENSRNOG00000090623_tx_91"; exon_id "6_51348639_51348753_+"; exonnum "2"; txlen "2799";
6	sraer114_mid	exon	51348639	51348753	0.00870323055366547	+	.	gene_id "ENSRNOG00000090623"; transcript_id "ENSRNOG00000090623_tx_94"; exon_id "6_51348639_51348753_+"; exonnum "3"; txlen "3134";
6	sraer114_mid	exon	51348639	51348753	0.00838654480090978	+	.	gene_id "ENSRNOG00000090623"; transcript_id "ENSRNOG00000090623_tx_98"; exon_id "6_51348639_51348753_+"; exonnum "3"; txlen "3059";
6	ensembl	exon	51350219	51350391	0	+	.	gene_id "ENSRNOG00000090623"; gene_version "1"; transcript_id "ENSRNOT00000169380"; transcript_version "1"; exon_number "1"; gene_source "ensembl"; gene_biotype "lncRNA"; transcript_source "ensembl"; transcript_biotype "lncRNA"; exon_id "ENSRNOE00000687078"; exon_version "1"; tag "Ensembl_canonical";
6	ensembl	gene	51350219	51560113	0	+	.	gene_id "ENSRNOG00000090623"; gene_version "1"; gene_source "ensembl"; gene_biotype "lncRNA";
6	ensembl	transcript	51350219	51560113	0	+	.	gene_id "ENSRNOG00000090623"; gene_version "1"; transcript_id "ENSRNOT00000169380"; transcript_version "1"; gene_source "ensembl"; gene_biotype "lncRNA"; transcript_source "ensembl"; transcript_biotype "lncRNA"; tag "Ensembl_canonical";
6	sraer114_mid	exon	51350248	51350391	0.00779247184095348	+	.	gene_id "ENSRNOG00000090623"; transcript_id "ENSRNOG00000090623_tx_101"; exon_id "6_51350248_51350391_+"; exonnum "6"; txlen "3446";
6	sraer114_mid	exon	51350248	51350391	0.00779247184095348	+	.	gene_id "ENSRNOG00000090623"; transcript_id "ENSRNOG00000090623_tx_102"; exon_id "6_51350248_51350391_+"; exonnum "6"; txlen "2999";
6	sraer114_mid	exon	51350248	51350391	0.00779247184095348	+	.	gene_id "ENSRNOG00000090623"; transcript_id "ENSRNOG00000090623_tx_103"; exon_id "6_51350248_51350391_+"; exonnum "6"; txlen "3521";
6	sraer114_mid	exon	51350248	51350391	0.00779247184095348	+	.	gene_id "ENSRNOG00000090623"; transcript_id "ENSRNOG00000090623_tx_104"; exon_id "6_51350248_51350391_+"; exonnum "6"; txlen "3708";
6	sraer114_mid	exon	51350248	51350391	0.00779247184095348	+	.	gene_id "ENSRNOG00000090623"; transcript_id "ENSRNOG00000090623_tx_105"; exon_id "6_51350248_51350391_+"; exonnum "6"; txlen "3783";
6	sraer114_mid	exon	51350248	51350391	0.00779247184095348	+	.	gene_id "ENSRNOG00000090623"; transcript_id "ENSRNOG00000090623_tx_106"; exon_id "6_51350248_51350391_+"; exonnum "6"; txlen "3261";
6	sraer114_mid	exon	51350248	51350391	0.00752402665981736	+	.	gene_id "ENSRNOG00000090623"; transcript_id "ENSRNOG00000090623_tx_107"; exon_id "6_51350248_51350391_+"; exonnum "4"; txlen "3310";
6	sraer114_mid	exon	51350248	51350391	0.00752402665981736	+	.	gene_id "ENSRNOG00000090623"; transcript_id "ENSRNOG00000090623_tx_108"; exon_id "6_51350248_51350391_+"; exonnum "4"; txlen "3572";
6	sraer114_mid	exon	51350248	51350391	0.00752402665981736	+	.	gene_id "ENSRNOG00000090623"; transcript_id "ENSRNOG00000090623_tx_109"; exon_id "6_51350248_51350391_+"; exonnum "4"; txlen "3113";
6	sraer114_mid	exon	51350248	51350391	0.00752402665981736	+	.	gene_id "ENSRNOG00000090623"; transcript_id "ENSRNOG00000090623_tx_110"; exon_id "6_51350248_51350391_+"; exonnum "4"; txlen "3038";
6	sraer114_mid	exon	51350248	51350391	0.00752402665981736	+	.	gene_id "ENSRNOG00000090623"; transcript_id "ENSRNOG00000090623_tx_111"; exon_id "6_51350248_51350391_+"; exonnum "4"; txlen "2842";
6	sraer114_mid	exon	51350248	51350391	0.00752402665981736	+	.	gene_id "ENSRNOG00000090623"; transcript_id "ENSRNOG00000090623_tx_112"; exon_id "6_51350248_51350391_+"; exonnum "4"; txlen "3375";
6	sraer114_mid	exon	51350248	51350391	0.0071703425613888	+	.	gene_id "ENSRNOG00000090623"; transcript_id "ENSRNOG00000090623_tx_115"; exon_id "6_51350248_51350391_+"; exonnum "4"; txlen "2792";
6	sraer114_mid	exon	51350248	51350391	0.00686509006455211	+	.	gene_id "ENSRNOG00000090623"; transcript_id "ENSRNOG00000090623_tx_116"; exon_id "6_51350248_51350391_+"; exonnum "4"; txlen "2613";
6	sraer114_mid	exon	51350248	51350391	0.00686509006455211	+	.	gene_id "ENSRNOG00000090623"; transcript_id "ENSRNOG00000090623_tx_117"; exon_id "6_51350248_51350391_+"; exonnum "4"; txlen "2703";
6	sraer114_mid	exon	51350248	51350391	0.00681985671690614	+	.	gene_id "ENSRNOG00000090623"; transcript_id "ENSRNOG00000090623_tx_119"; exon_id "6_51350248_51350391_+"; exonnum "4"; txlen "2788";
6	sraer114_mid	exon	51350248	51350391	0.00676832255005388	+	.	gene_id "ENSRNOG00000090623"; transcript_id "ENSRNOG00000090623_tx_120"; exon_id "6_51350248_51350391_+"; exonnum "5"; txlen "2947";
6	sraer114_mid	exon	51350248	51350391	0.00646617261847758	+	.	gene_id "ENSRNOG00000090623"; transcript_id "ENSRNOG00000090623_tx_121"; exon_id "6_51350248_51350391_+"; exonnum "4"; txlen "2988";
6	sraer114_mid	exon	51350248	51350391	0.00624291576513271	+	.	gene_id "ENSRNOG00000090623"; transcript_id "ENSRNOG00000090623_tx_122"; exon_id "6_51350248_51350391_+"; exonnum "4"; txlen "3396";
6	sraer114_mid	exon	51350248	51350391	0.0432462025368687	+	.	gene_id "ENSRNOG00000090623"; transcript_id "ENSRNOG00000090623_tx_16"; exon_id "6_51350248_51350391_+"; exonnum "4"; txlen "2813";
6	sraer114_mid	exon	51350248	51350391	0.0362307498774165	+	.	gene_id "ENSRNOG00000090623"; transcript_id "ENSRNOG00000090623_tx_24"; exon_id "6_51350248_51350391_+"; exonnum "5"; txlen "3144";
6	sraer114_mid	exon	51350248	51350391	0.0327739361226222	+	.	gene_id "ENSRNOG00000090623"; transcript_id "ENSRNOG00000090623_tx_26"; exon_id "6_51350248_51350391_+"; exonnum "5"; txlen "2897";
6	sraer114_mid	exon	51350248	51350391	0.0274291915526885	+	.	gene_id "ENSRNOG00000090623"; transcript_id "ENSRNOG00000090623_tx_30"; exon_id "6_51350248_51350391_+"; exonnum "4"; txlen "3256";
6	sraer114_mid	exon	51350248	51350391	0.0224665709694131	+	.	gene_id "ENSRNOG00000090623"; transcript_id "ENSRNOG00000090623_tx_37"; exon_id "6_51350248_51350391_+"; exonnum "4"; txlen "3518";
6	sraer114_mid	exon	51350248	51350391	0.0207082942439525	+	.	gene_id "ENSRNOG00000090623"; transcript_id "ENSRNOG00000090623_tx_38"; exon_id "6_51350248_51350391_+"; exonnum "4"; txlen "3009";
6	sraer114_mid	exon	51350248	51350391	0.0198598529047942	+	.	gene_id "ENSRNOG00000090623"; transcript_id "ENSRNOG00000090623_tx_40"; exon_id "6_51350248_51350391_+"; exonnum "4"; txlen "3331";
6	sraer114_mid	exon	51350248	51350391	0.0198598529047942	+	.	gene_id "ENSRNOG00000090623"; transcript_id "ENSRNOG00000090623_tx_41"; exon_id "6_51350248_51350391_+"; exonnum "4"; txlen "3593";
6	sraer114_mid	exon	51350248	51350391	0.0192057946344944	+	.	gene_id "ENSRNOG00000090623"; transcript_id "ENSRNOG00000090623_tx_42"; exon_id "6_51350248_51350391_+"; exonnum "4"; txlen "2809";
6	sraer114_mid	exon	51350248	51350391	0.0190865695023404	+	.	gene_id "ENSRNOG00000090623"; transcript_id "ENSRNOG00000090623_tx_43"; exon_id "6_51350248_51350391_+"; exonnum "4"; txlen "3271";
6	sraer114_mid	exon	51350248	51350391	0.0189920749334955	+	.	gene_id "ENSRNOG00000090623"; transcript_id "ENSRNOG00000090623_tx_44"; exon_id "6_51350248_51350391_+"; exonnum "4"; txlen "3071";
6	sraer114_mid	exon	51350248	51350391	0.0170650351964032	+	.	gene_id "ENSRNOG00000090623"; transcript_id "ENSRNOG00000090623_tx_46"; exon_id "6_51350248_51350391_+"; exonnum "5"; txlen "2893";
6	sraer114_mid	exon	51350248	51350391	0.0164798514377215	+	.	gene_id "ENSRNOG00000090623"; transcript_id "ENSRNOG00000090623_tx_48"; exon_id "6_51350248_51350391_+"; exonnum "4"; txlen "3084";
6	sraer114_mid	exon	51350248	51350391	0.0161379089155332	+	.	gene_id "ENSRNOG00000090623"; transcript_id "ENSRNOG00000090623_tx_50"; exon_id "6_51350248_51350391_+"; exonnum "5"; txlen "3093";
6	sraer114_mid	exon	51350248	51350391	0.0161379089155332	+	.	gene_id "ENSRNOG00000090623"; transcript_id "ENSRNOG00000090623_tx_51"; exon_id "6_51350248_51350391_+"; exonnum "5"; txlen "3340";
6	sraer114_mid	exon	51350248	51350391	0.0155220925131058	+	.	gene_id "ENSRNOG00000090623"; transcript_id "ENSRNOG00000090623_tx_52"; exon_id "6_51350248_51350391_+"; exonnum "5"; txlen "3415";
6	sraer114_mid	exon	51350248	51350391	0.0154890783736307	+	.	gene_id "ENSRNOG00000090623"; transcript_id "ENSRNOG00000090623_tx_53"; exon_id "6_51350248_51350391_+"; exonnum "4"; txlen "2863";
6	sraer114_mid	exon	51350248	51350391	0.0154378751938582	+	.	gene_id "ENSRNOG00000090623"; transcript_id "ENSRNOG00000090623_tx_54"; exon_id "6_51350248_51350391_+"; exonnum "5"; txlen "3355";
6	sraer114_mid	exon	51350248	51350391	0.0153433806250133	+	.	gene_id "ENSRNOG00000090623"; transcript_id "ENSRNOG00000090623_tx_55"; exon_id "6_51350248_51350391_+"; exonnum "5"; txlen "3155";
6	sraer114_mid	exon	51350248	51350391	0.0152063692538635	+	.	gene_id "ENSRNOG00000090623"; transcript_id "ENSRNOG00000090623_tx_56"; exon_id "6_51350248_51350391_+"; exonnum "6"; txlen "3250";
6	sraer114_mid	exon	51350248	51350391	0.0147764639623039	+	.	gene_id "ENSRNOG00000090623"; transcript_id "ENSRNOG00000090623_tx_59"; exon_id "6_51350248_51350391_+"; exonnum "3"; txlen "2807";
6	sraer114_mid	exon	51350248	51350391	0.0143390919996303	+	.	gene_id "ENSRNOG00000090623"; transcript_id "ENSRNOG00000090623_tx_61"; exon_id "6_51350248_51350391_+"; exonnum "5"; txlen "3677";
6	sraer114_mid	exon	51350248	51350391	0.0140195366491887	+	.	gene_id "ENSRNOG00000090623"; transcript_id "ENSRNOG00000090623_tx_62"; exon_id "6_51350248_51350391_+"; exonnum "4"; txlen "3346";
6	sraer114_mid	exon	51350248	51350391	0.0137633404157477	+	.	gene_id "ENSRNOG00000090623"; transcript_id "ENSRNOG00000090623_tx_63"; exon_id "6_51350248_51350391_+"; exonnum "5"; txlen "3602";
6	sraer114_mid	exon	51350248	51350391	0.0122903910175227	+	.	gene_id "ENSRNOG00000090623"; transcript_id "ENSRNOG00000090623_tx_68"; exon_id "6_51350248_51350391_+"; exonnum "3"; txlen "3069";
6	sraer114_mid	exon	51350248	51350391	0.0113320919312225	+	.	gene_id "ENSRNOG00000090623"; transcript_id "ENSRNOG00000090623_tx_76"; exon_id "6_51350248_51350391_+"; exonnum "6"; txlen "3003";
6	sraer114_mid	exon	51350248	51350391	0.0111566223511287	+	.	gene_id "ENSRNOG00000090623"; transcript_id "ENSRNOG00000090623_tx_77"; exon_id "6_51350248_51350391_+"; exonnum "5"; txlen "3168";
6	sraer114_mid	exon	51350248	51350391	0.0111566223511287	+	.	gene_id "ENSRNOG00000090623"; transcript_id "ENSRNOG00000090623_tx_78"; exon_id "6_51350248_51350391_+"; exonnum "5"; txlen "3430";
6	sraer114_mid	exon	51350248	51350391	0.0107634200656858	+	.	gene_id "ENSRNOG00000090623"; transcript_id "ENSRNOG00000090623_tx_79"; exon_id "6_51350248_51350391_+"; exonnum "3"; txlen "2882";
6	sraer114_mid	exon	51350248	51350391	0.0104533582940093	+	.	gene_id "ENSRNOG00000090623"; transcript_id "ENSRNOG00000090623_tx_80"; exon_id "6_51350248_51350391_+"; exonnum "4"; txlen "3235";
6	sraer114_mid	exon	51350248	51350391	0.0104533582940093	+	.	gene_id "ENSRNOG00000090623"; transcript_id "ENSRNOG00000090623_tx_81"; exon_id "6_51350248_51350391_+"; exonnum "4"; txlen "3039";
6	sraer114_mid	exon	51350248	51350391	0.0104533582940093	+	.	gene_id "ENSRNOG00000090623"; transcript_id "ENSRNOG00000090623_tx_82"; exon_id "6_51350248_51350391_+"; exonnum "4"; txlen "3497";
6	sraer114_mid	exon	51350248	51350391	0.0523069716463782	+	.	gene_id "ENSRNOG00000090623"; transcript_id "ENSRNOG00000090623_tx_9"; exon_id "6_51350248_51350391_+"; exonnum "4"; txlen "3060";
6	sraer114_mid	exon	51350248	51350391	0.00944316213879448	+	.	gene_id "ENSRNOG00000090623"; transcript_id "ENSRNOG00000090623_tx_91"; exon_id "6_51350248_51350391_+"; exonnum "3"; txlen "2799";
6	sraer114_mid	exon	51350248	51350391	0.00870323055366547	+	.	gene_id "ENSRNOG00000090623"; transcript_id "ENSRNOG00000090623_tx_94"; exon_id "6_51350248_51350391_+"; exonnum "4"; txlen "3134";
6	sraer114_mid	exon	51350248	51350391	0.00838654480090978	+	.	gene_id "ENSRNOG00000090623"; transcript_id "ENSRNOG00000090623_tx_98"; exon_id "6_51350248_51350391_+"; exonnum "4"; txlen "3059";
6	ensembl	exon	51350354	51350391	0	+	.	gene_id "ENSRNOG00000090623"; gene_version "1"; transcript_id "ENSRNOT00000152536"; transcript_version "1"; exon_number "1"; gene_source "ensembl"; gene_biotype "lncRNA"; transcript_source "ensembl"; transcript_biotype "lncRNA"; exon_id "ENSRNOE00000683512"; exon_version "1";
6	ensembl	transcript	51350354	51560113	0	+	.	gene_id "ENSRNOG00000090623"; gene_version "1"; transcript_id "ENSRNOT00000152536"; transcript_version "1"; gene_source "ensembl"; gene_biotype "lncRNA"; transcript_source "ensembl"; transcript_biotype "lncRNA";
6	ensembl	exon	51416055	51416138	0	+	.	gene_id "ENSRNOG00000090623"; gene_version "1"; transcript_id "ENSRNOT00000169380"; transcript_version "1"; exon_number "2"; gene_source "ensembl"; gene_biotype "lncRNA"; transcript_source "ensembl"; transcript_biotype "lncRNA"; exon_id "ENSRNOE00000673388"; exon_version "1"; tag "Ensembl_canonical";
6	ensembl	exon	51416055	51416138	0	+	.	gene_id "ENSRNOG00000090623"; gene_version "1"; transcript_id "ENSRNOT00000152536"; transcript_version "1"; exon_number "2"; gene_source "ensembl"; gene_biotype "lncRNA"; transcript_source "ensembl"; transcript_biotype "lncRNA"; exon_id "ENSRNOE00000673388"; exon_version "1";
6	ENSEMBL114_rn	exon	51416055	51416138	0.00779247184095348	+	.	gene_id "ENSRNOG00000090623"; transcript_id "ENSRNOG00000090623_tx_101"; exon_id "6_51416055_51416138_+"; exonnum "7"; txlen "3446";
6	ENSEMBL114_rn	exon	51416055	51416138	0.00779247184095348	+	.	gene_id "ENSRNOG00000090623"; transcript_id "ENSRNOG00000090623_tx_102"; exon_id "6_51416055_51416138_+"; exonnum "7"; txlen "2999";
6	ENSEMBL114_rn	exon	51416055	51416138	0.00779247184095348	+	.	gene_id "ENSRNOG00000090623"; transcript_id "ENSRNOG00000090623_tx_103"; exon_id "6_51416055_51416138_+"; exonnum "7"; txlen "3521";
6	ENSEMBL114_rn	exon	51416055	51416138	0.00779247184095348	+	.	gene_id "ENSRNOG00000090623"; transcript_id "ENSRNOG00000090623_tx_104"; exon_id "6_51416055_51416138_+"; exonnum "7"; txlen "3708";
6	ENSEMBL114_rn	exon	51416055	51416138	0.00779247184095348	+	.	gene_id "ENSRNOG00000090623"; transcript_id "ENSRNOG00000090623_tx_105"; exon_id "6_51416055_51416138_+"; exonnum "7"; txlen "3783";
6	ENSEMBL114_rn	exon	51416055	51416138	0.00779247184095348	+	.	gene_id "ENSRNOG00000090623"; transcript_id "ENSRNOG00000090623_tx_106"; exon_id "6_51416055_51416138_+"; exonnum "7"; txlen "3261";
6	ENSEMBL114_rn	exon	51416055	51416138	0.00752402665981736	+	.	gene_id "ENSRNOG00000090623"; transcript_id "ENSRNOG00000090623_tx_107"; exon_id "6_51416055_51416138_+"; exonnum "5"; txlen "3310";
6	ENSEMBL114_rn	exon	51416055	51416138	0.00752402665981736	+	.	gene_id "ENSRNOG00000090623"; transcript_id "ENSRNOG00000090623_tx_108"; exon_id "6_51416055_51416138_+"; exonnum "5"; txlen "3572";
6	ENSEMBL114_rn	exon	51416055	51416138	0.00752402665981736	+	.	gene_id "ENSRNOG00000090623"; transcript_id "ENSRNOG00000090623_tx_109"; exon_id "6_51416055_51416138_+"; exonnum "5"; txlen "3113";
6	ENSEMBL114_rn	exon	51416055	51416138	0.00752402665981736	+	.	gene_id "ENSRNOG00000090623"; transcript_id "ENSRNOG00000090623_tx_110"; exon_id "6_51416055_51416138_+"; exonnum "5"; txlen "3038";
6	ENSEMBL114_rn	exon	51416055	51416138	0.00752402665981736	+	.	gene_id "ENSRNOG00000090623"; transcript_id "ENSRNOG00000090623_tx_111"; exon_id "6_51416055_51416138_+"; exonnum "5"; txlen "2842";
6	ENSEMBL114_rn	exon	51416055	51416138	0.00752402665981736	+	.	gene_id "ENSRNOG00000090623"; transcript_id "ENSRNOG00000090623_tx_112"; exon_id "6_51416055_51416138_+"; exonnum "5"; txlen "3375";
6	ENSEMBL114_rn	exon	51416055	51416138	0.0071703425613888	+	.	gene_id "ENSRNOG00000090623"; transcript_id "ENSRNOG00000090623_tx_115"; exon_id "6_51416055_51416138_+"; exonnum "5"; txlen "2792";
6	ENSEMBL114_rn	exon	51416055	51416138	0.00686509006455211	+	.	gene_id "ENSRNOG00000090623"; transcript_id "ENSRNOG00000090623_tx_116"; exon_id "6_51416055_51416138_+"; exonnum "5"; txlen "2613";
6	ENSEMBL114_rn	exon	51416055	51416138	0.00686509006455211	+	.	gene_id "ENSRNOG00000090623"; transcript_id "ENSRNOG00000090623_tx_117"; exon_id "6_51416055_51416138_+"; exonnum "5"; txlen "2703";
6	ENSEMBL114_rn	exon	51416055	51416138	0.00681985671690614	+	.	gene_id "ENSRNOG00000090623"; transcript_id "ENSRNOG00000090623_tx_119"; exon_id "6_51416055_51416138_+"; exonnum "5"; txlen "2788";
6	ENSEMBL114_rn	exon	51416055	51416138	0.00676832255005388	+	.	gene_id "ENSRNOG00000090623"; transcript_id "ENSRNOG00000090623_tx_120"; exon_id "6_51416055_51416138_+"; exonnum "6"; txlen "2947";
6	ENSEMBL114_rn	exon	51416055	51416138	0.00646617261847758	+	.	gene_id "ENSRNOG00000090623"; transcript_id "ENSRNOG00000090623_tx_121"; exon_id "6_51416055_51416138_+"; exonnum "5"; txlen "2988";
6	ENSEMBL114_rn	exon	51416055	51416138	0.00624291576513271	+	.	gene_id "ENSRNOG00000090623"; transcript_id "ENSRNOG00000090623_tx_122"; exon_id "6_51416055_51416138_+"; exonnum "5"; txlen "3396";
6	ENSEMBL114_rn	exon	51416055	51416138	0.0432462025368687	+	.	gene_id "ENSRNOG00000090623"; transcript_id "ENSRNOG00000090623_tx_16"; exon_id "6_51416055_51416138_+"; exonnum "5"; txlen "2813";
6	ENSEMBL114_rn	exon	51416055	51416138	0.0362307498774165	+	.	gene_id "ENSRNOG00000090623"; transcript_id "ENSRNOG00000090623_tx_24"; exon_id "6_51416055_51416138_+"; exonnum "6"; txlen "3144";
6	ENSEMBL114_rn	exon	51416055	51416138	0.0327739361226222	+	.	gene_id "ENSRNOG00000090623"; transcript_id "ENSRNOG00000090623_tx_26"; exon_id "6_51416055_51416138_+"; exonnum "6"; txlen "2897";
6	ENSEMBL114_rn	exon	51416055	51416138	0.0274291915526885	+	.	gene_id "ENSRNOG00000090623"; transcript_id "ENSRNOG00000090623_tx_30"; exon_id "6_51416055_51416138_+"; exonnum "5"; txlen "3256";
6	ENSEMBL114_rn	exon	51416055	51416138	0.0224665709694131	+	.	gene_id "ENSRNOG00000090623"; transcript_id "ENSRNOG00000090623_tx_37"; exon_id "6_51416055_51416138_+"; exonnum "5"; txlen "3518";
6	ENSEMBL114_rn	exon	51416055	51416138	0.0207082942439525	+	.	gene_id "ENSRNOG00000090623"; transcript_id "ENSRNOG00000090623_tx_38"; exon_id "6_51416055_51416138_+"; exonnum "5"; txlen "3009";
6	ENSEMBL114_rn	exon	51416055	51416138	0.0198598529047942	+	.	gene_id "ENSRNOG00000090623"; transcript_id "ENSRNOG00000090623_tx_40"; exon_id "6_51416055_51416138_+"; exonnum "5"; txlen "3331";
6	ENSEMBL114_rn	exon	51416055	51416138	0.0198598529047942	+	.	gene_id "ENSRNOG00000090623"; transcript_id "ENSRNOG00000090623_tx_41"; exon_id "6_51416055_51416138_+"; exonnum "5"; txlen "3593";
6	ENSEMBL114_rn	exon	51416055	51416138	0.0192057946344944	+	.	gene_id "ENSRNOG00000090623"; transcript_id "ENSRNOG00000090623_tx_42"; exon_id "6_51416055_51416138_+"; exonnum "5"; txlen "2809";
6	ENSEMBL114_rn	exon	51416055	51416138	0.0190865695023404	+	.	gene_id "ENSRNOG00000090623"; transcript_id "ENSRNOG00000090623_tx_43"; exon_id "6_51416055_51416138_+"; exonnum "5"; txlen "3271";
6	ENSEMBL114_rn	exon	51416055	51416138	0.0189920749334955	+	.	gene_id "ENSRNOG00000090623"; transcript_id "ENSRNOG00000090623_tx_44"; exon_id "6_51416055_51416138_+"; exonnum "5"; txlen "3071";
6	ENSEMBL114_rn	exon	51416055	51416138	0.0170650351964032	+	.	gene_id "ENSRNOG00000090623"; transcript_id "ENSRNOG00000090623_tx_46"; exon_id "6_51416055_51416138_+"; exonnum "6"; txlen "2893";
6	ENSEMBL114_rn	exon	51416055	51416138	0.0164798514377215	+	.	gene_id "ENSRNOG00000090623"; transcript_id "ENSRNOG00000090623_tx_48"; exon_id "6_51416055_51416138_+"; exonnum "5"; txlen "3084";
6	ENSEMBL114_rn	exon	51416055	51416138	0.0161379089155332	+	.	gene_id "ENSRNOG00000090623"; transcript_id "ENSRNOG00000090623_tx_50"; exon_id "6_51416055_51416138_+"; exonnum "6"; txlen "3093";
6	ENSEMBL114_rn	exon	51416055	51416138	0.0161379089155332	+	.	gene_id "ENSRNOG00000090623"; transcript_id "ENSRNOG00000090623_tx_51"; exon_id "6_51416055_51416138_+"; exonnum "6"; txlen "3340";
6	ENSEMBL114_rn	exon	51416055	51416138	0.0155220925131058	+	.	gene_id "ENSRNOG00000090623"; transcript_id "ENSRNOG00000090623_tx_52"; exon_id "6_51416055_51416138_+"; exonnum "6"; txlen "3415";
6	ENSEMBL114_rn	exon	51416055	51416138	0.0154890783736307	+	.	gene_id "ENSRNOG00000090623"; transcript_id "ENSRNOG00000090623_tx_53"; exon_id "6_51416055_51416138_+"; exonnum "5"; txlen "2863";
6	ENSEMBL114_rn	exon	51416055	51416138	0.0154378751938582	+	.	gene_id "ENSRNOG00000090623"; transcript_id "ENSRNOG00000090623_tx_54"; exon_id "6_51416055_51416138_+"; exonnum "6"; txlen "3355";
6	ENSEMBL114_rn	exon	51416055	51416138	0.0153433806250133	+	.	gene_id "ENSRNOG00000090623"; transcript_id "ENSRNOG00000090623_tx_55"; exon_id "6_51416055_51416138_+"; exonnum "6"; txlen "3155";
6	ENSEMBL114_rn	exon	51416055	51416138	0.0152063692538635	+	.	gene_id "ENSRNOG00000090623"; transcript_id "ENSRNOG00000090623_tx_56"; exon_id "6_51416055_51416138_+"; exonnum "7"; txlen "3250";
6	ENSEMBL114_rn	exon	51416055	51416138	0.0147764639623039	+	.	gene_id "ENSRNOG00000090623"; transcript_id "ENSRNOG00000090623_tx_59"; exon_id "6_51416055_51416138_+"; exonnum "4"; txlen "2807";
6	ENSEMBL114_rn	exon	51416055	51416138	0.0143390919996303	+	.	gene_id "ENSRNOG00000090623"; transcript_id "ENSRNOG00000090623_tx_61"; exon_id "6_51416055_51416138_+"; exonnum "6"; txlen "3677";
6	ENSEMBL114_rn	exon	51416055	51416138	0.0140195366491887	+	.	gene_id "ENSRNOG00000090623"; transcript_id "ENSRNOG00000090623_tx_62"; exon_id "6_51416055_51416138_+"; exonnum "5"; txlen "3346";
6	ENSEMBL114_rn	exon	51416055	51416138	0.0137633404157477	+	.	gene_id "ENSRNOG00000090623"; transcript_id "ENSRNOG00000090623_tx_63"; exon_id "6_51416055_51416138_+"; exonnum "6"; txlen "3602";
6	ENSEMBL114_rn	exon	51416055	51416138	0.0122903910175227	+	.	gene_id "ENSRNOG00000090623"; transcript_id "ENSRNOG00000090623_tx_68"; exon_id "6_51416055_51416138_+"; exonnum "4"; txlen "3069";
6	ENSEMBL114_rn	exon	51416055	51416138	0.0113320919312225	+	.	gene_id "ENSRNOG00000090623"; transcript_id "ENSRNOG00000090623_tx_76"; exon_id "6_51416055_51416138_+"; exonnum "7"; txlen "3003";
6	ENSEMBL114_rn	exon	51416055	51416138	0.0111566223511287	+	.	gene_id "ENSRNOG00000090623"; transcript_id "ENSRNOG00000090623_tx_77"; exon_id "6_51416055_51416138_+"; exonnum "6"; txlen "3168";
6	ENSEMBL114_rn	exon	51416055	51416138	0.0111566223511287	+	.	gene_id "ENSRNOG00000090623"; transcript_id "ENSRNOG00000090623_tx_78"; exon_id "6_51416055_51416138_+"; exonnum "6"; txlen "3430";
6	ENSEMBL114_rn	exon	51416055	51416138	0.0107634200656858	+	.	gene_id "ENSRNOG00000090623"; transcript_id "ENSRNOG00000090623_tx_79"; exon_id "6_51416055_51416138_+"; exonnum "4"; txlen "2882";
6	ENSEMBL114_rn	exon	51416055	51416138	0.0104533582940093	+	.	gene_id "ENSRNOG00000090623"; transcript_id "ENSRNOG00000090623_tx_80"; exon_id "6_51416055_51416138_+"; exonnum "5"; txlen "3235";
6	ENSEMBL114_rn	exon	51416055	51416138	0.0104533582940093	+	.	gene_id "ENSRNOG00000090623"; transcript_id "ENSRNOG00000090623_tx_81"; exon_id "6_51416055_51416138_+"; exonnum "5"; txlen "3039";
6	ENSEMBL114_rn	exon	51416055	51416138	0.0104533582940093	+	.	gene_id "ENSRNOG00000090623"; transcript_id "ENSRNOG00000090623_tx_82"; exon_id "6_51416055_51416138_+"; exonnum "5"; txlen "3497";
6	ENSEMBL114_rn	exon	51416055	51416138	0.0523069716463782	+	.	gene_id "ENSRNOG00000090623"; transcript_id "ENSRNOG00000090623_tx_9"; exon_id "6_51416055_51416138_+"; exonnum "5"; txlen "3060";
6	ENSEMBL114_rn	exon	51416055	51416138	0.00944316213879448	+	.	gene_id "ENSRNOG00000090623"; transcript_id "ENSRNOG00000090623_tx_91"; exon_id "6_51416055_51416138_+"; exonnum "4"; txlen "2799";
6	ENSEMBL114_rn	exon	51416055	51416138	0.00870323055366547	+	.	gene_id "ENSRNOG00000090623"; transcript_id "ENSRNOG00000090623_tx_94"; exon_id "6_51416055_51416138_+"; exonnum "5"; txlen "3134";
6	ENSEMBL114_rn	exon	51416055	51416138	0.00838654480090978	+	.	gene_id "ENSRNOG00000090623"; transcript_id "ENSRNOG00000090623_tx_98"; exon_id "6_51416055_51416138_+"; exonnum "5"; txlen "3059";
6	sraer114_es	exon	51436439	51436642	0.0336430001146601	+	.	gene_id "sraer114_gene_5162"; transcript_id "sraer114_gene_5162_tx_1"; exon_id "6_51436439_51436642_+"; exonnum "1"; txlen "608";
6	sraer114_mid	exon	51439525	51439587	0.0336430001146601	+	.	gene_id "sraer114_gene_5162"; transcript_id "sraer114_gene_5162_tx_1"; exon_id "6_51439525_51439587_+"; exonnum "2"; txlen "608";
6	sraer114_mid	exon	51442478	51442595	0.0336430001146601	+	.	gene_id "sraer114_gene_5162"; transcript_id "sraer114_gene_5162_tx_1"; exon_id "6_51442478_51442595_+"; exonnum "3"; txlen "608";
6	sraer114_ss	exon	51448504	51448726	0.0336430001146601	+	.	gene_id "sraer114_gene_5162"; transcript_id "sraer114_gene_5162_tx_1"; exon_id "6_51448504_51448726_+"; exonnum "4"; txlen "608";
6	sraer114_es	exon	51472495	51472653	0.00861937925688839	+	.	gene_id "ENSRNOG00000090623"; transcript_id "ENSRNOG00000090623_tx_96"; exon_id "6_51472495_51472653_+"; exonnum "1"; txlen "2692";
6	sraer114_es	exon	51472495	51472653	0.00861937925688839	+	.	gene_id "ENSRNOG00000090623"; transcript_id "ENSRNOG00000090623_tx_97"; exon_id "6_51472495_51472653_+"; exonnum "1"; txlen "2495";
6	ensembl	exon	51487519	51487721	0	+	.	gene_id "ENSRNOG00000087936"; gene_version "1"; transcript_id "ENSRNOT00000133216"; transcript_version "1"; exon_number "1"; gene_source "ensembl"; gene_biotype "lncRNA"; transcript_source "ensembl"; transcript_biotype "lncRNA"; exon_id "ENSRNOE00000707954"; exon_version "1"; tag "Ensembl_canonical";
6	ensembl	gene	51487519	51491353	0	+	.	gene_id "ENSRNOG00000087936"; gene_version "1"; gene_source "ensembl"; gene_biotype "lncRNA";
6	ensembl	transcript	51487519	51491353	0	+	.	gene_id "ENSRNOG00000087936"; gene_version "1"; transcript_id "ENSRNOT00000133216"; transcript_version "1"; gene_source "ensembl"; gene_biotype "lncRNA"; transcript_source "ensembl"; transcript_biotype "lncRNA"; tag "Ensembl_canonical";
6	ensembl	exon	51488938	51489096	0	+	.	gene_id "ENSRNOG00000087936"; gene_version "1"; transcript_id "ENSRNOT00000133216"; transcript_version "1"; exon_number "2"; gene_source "ensembl"; gene_biotype "lncRNA"; transcript_source "ensembl"; transcript_biotype "lncRNA"; exon_id "ENSRNOE00000752865"; exon_version "1"; tag "Ensembl_canonical";
6	ensembl	exon	51490035	51490086	0	+	.	gene_id "ENSRNOG00000087936"; gene_version "1"; transcript_id "ENSRNOT00000133216"; transcript_version "1"; exon_number "3"; gene_source "ensembl"; gene_biotype "lncRNA"; transcript_source "ensembl"; transcript_biotype "lncRNA"; exon_id "ENSRNOE00000819850"; exon_version "1"; tag "Ensembl_canonical";
6	ensembl	exon	51491174	51491353	0	+	.	gene_id "ENSRNOG00000087936"; gene_version "1"; transcript_id "ENSRNOT00000133216"; transcript_version "1"; exon_number "4"; gene_source "ensembl"; gene_biotype "lncRNA"; transcript_source "ensembl"; transcript_biotype "lncRNA"; exon_id "ENSRNOE00000721441"; exon_version "1"; tag "Ensembl_canonical";
6	sraer114_es	exon	51501331	51501652	0.00598298772142741	+	.	gene_id "ENSRNOG00000090623"; transcript_id "ENSRNOG00000090623_tx_123"; exon_id "6_51501331_51501652_+"; exonnum "1"; txlen "2658";
6	sraer114_es	exon	51501331	51501652	0.00598298772142741	+	.	gene_id "ENSRNOG00000090623"; transcript_id "ENSRNOG00000090623_tx_125"; exon_id "6_51501331_51501652_+"; exonnum "1"; txlen "2855";
6	sraer114_es	exon	51501331	51501652	0.00598298772142741	+	.	gene_id "ENSRNOG00000090623"; transcript_id "ENSRNOG00000090623_tx_126"; exon_id "6_51501331_51501652_+"; exonnum "1"; txlen "2548";
6	sraer114_es	exon	51511749	51512103	0.00784156778413031	+	.	gene_id "ENSRNOG00000090623"; transcript_id "ENSRNOG00000090623_tx_100"; exon_id "6_51511749_51512103_+"; exonnum "1"; txlen "2802";
6	sraer114_es	exon	51511749	51512103	0.0509982601283528	+	.	gene_id "ENSRNOG00000090623"; transcript_id "ENSRNOG00000090623_tx_11"; exon_id "6_51511749_51512103_+"; exonnum "1"; txlen "2837";
6	sraer114_es	exon	51511749	51512103	0.00598298772142741	+	.	gene_id "ENSRNOG00000090623"; transcript_id "ENSRNOG00000090623_tx_124"; exon_id "6_51511749_51512103_+"; exonnum "1"; txlen "2581";
6	sraer114_es	exon	51511749	51512103	0.0485987343468947	+	.	gene_id "ENSRNOG00000090623"; transcript_id "ENSRNOG00000090623_tx_13"; exon_id "6_51511749_51512103_+"; exonnum "1"; txlen "3084";
6	sraer114_es	exon	51511749	51512103	0.0477100099284395	+	.	gene_id "ENSRNOG00000090623"; transcript_id "ENSRNOG00000090623_tx_14"; exon_id "6_51511749_51512103_+"; exonnum "1"; txlen "2691";
6	sraer114_es	exon	51511749	51512103	0.0424042143183584	+	.	gene_id "ENSRNOG00000090623"; transcript_id "ENSRNOG00000090623_tx_17"; exon_id "6_51511749_51512103_+"; exonnum "1"; txlen "3159";
6	sraer114_es	exon	51511749	51512103	0.0415988322231693	+	.	gene_id "ENSRNOG00000090623"; transcript_id "ENSRNOG00000090623_tx_18"; exon_id "6_51511749_51512103_+"; exonnum "1"; txlen "2899";
6	sraer114_es	exon	51511749	51512103	0.0406575634351322	+	.	gene_id "ENSRNOG00000090623"; transcript_id "ENSRNOG00000090623_tx_19"; exon_id "6_51511749_51512103_+"; exonnum "1"; txlen "3099";
6	sraer114_es	exon	51511749	51512103	0.0384761763610794	+	.	gene_id "ENSRNOG00000090623"; transcript_id "ENSRNOG00000090623_tx_20"; exon_id "6_51511749_51512103_+"; exonnum "1"; txlen "3346";
6	sraer114_es	exon	51511749	51512103	0.0379581208962578	+	.	gene_id "ENSRNOG00000090623"; transcript_id "ENSRNOG00000090623_tx_22"; exon_id "6_51511749_51512103_+"; exonnum "1"; txlen "2441";
6	sraer114_es	exon	51511749	51512103	0.0369899818930538	+	.	gene_id "ENSRNOG00000090623"; transcript_id "ENSRNOG00000090623_tx_23"; exon_id "6_51511749_51512103_+"; exonnum "1"; txlen "2912";
6	sraer114_es	exon	51511749	51512103	0.0349831551169932	+	.	gene_id "ENSRNOG00000090623"; transcript_id "ENSRNOG00000090623_tx_25"; exon_id "6_51511749_51512103_+"; exonnum "1"; txlen "3421";
6	sraer114_es	exon	51511749	51512103	0.0295689226916886	+	.	gene_id "ENSRNOG00000090623"; transcript_id "ENSRNOG00000090623_tx_28"; exon_id "6_51511749_51512103_+"; exonnum "1"; txlen "3174";
6	sraer114_es	exon	51511749	51512103	0.0861542567809995	+	.	gene_id "ENSRNOG00000090623"; transcript_id "ENSRNOG00000090623_tx_3"; exon_id "6_51511749_51512103_+"; exonnum "1"; txlen "2888";
6	sraer114_es	exon	51511749	51512103	0.027413953854312	+	.	gene_id "ENSRNOG00000090623"; transcript_id "ENSRNOG00000090623_tx_31"; exon_id "6_51511749_51512103_+"; exonnum "1"; txlen "2531";
6	sraer114_es	exon	51511749	51512103	0.0252625647439785	+	.	gene_id "ENSRNOG00000090623"; transcript_id "ENSRNOG00000090623_tx_33"; exon_id "6_51511749_51512103_+"; exonnum "1"; txlen "2887";
6	sraer114_es	exon	51511749	51512103	0.0248304267367242	+	.	gene_id "ENSRNOG00000090623"; transcript_id "ENSRNOG00000090623_tx_35"; exon_id "6_51511749_51512103_+"; exonnum "1"; txlen "3149";
6	sraer114_es	exon	51511749	51512103	0.0239604541525677	+	.	gene_id "ENSRNOG00000090623"; transcript_id "ENSRNOG00000090623_tx_36"; exon_id "6_51511749_51512103_+"; exonnum "1"; txlen "2962";
6	sraer114_es	exon	51511749	51512103	0.0202676612166939	+	.	gene_id "ENSRNOG00000090623"; transcript_id "ENSRNOG00000090623_tx_39"; exon_id "6_51511749_51512103_+"; exonnum "1"; txlen "3224";
6	sraer114_es	exon	51511749	51512103	0.0825707948410301	+	.	gene_id "ENSRNOG00000090623"; transcript_id "ENSRNOG00000090623_tx_4"; exon_id "6_51511749_51512103_+"; exonnum "1"; txlen "2641";
6	sraer114_es	exon	51511749	51512103	0.0597688572838073	+	.	gene_id "ENSRNOG00000090623"; transcript_id "ENSRNOG00000090623_tx_6"; exon_id "6_51511749_51512103_+"; exonnum "1"; txlen "2637";
6	sraer114_es	exon	51511749	51512103	0.0120727503881537	+	.	gene_id "ENSRNOG00000090623"; transcript_id "ENSRNOG00000090623_tx_71"; exon_id "6_51511749_51512103_+"; exonnum "1"; txlen "2727";
6	sraer114_es	exon	51511749	51512103	0.00958667744337253	+	.	gene_id "ENSRNOG00000090623"; transcript_id "ENSRNOG00000090623_tx_90"; exon_id "6_51511749_51512103_+"; exonnum "1"; txlen "2989";
6	sraer114_mid	exon	51512960	51513073	0.00595169609386318	+	.	gene_id "ENSRNOG00000090623"; transcript_id "ENSRNOG00000090623_tx_127"; exon_id "6_51512960_51513073_+"; exonnum "1"; txlen "2400";
6	sraer114_mid	exon	51512960	51513073	0.00865881230651545	+	.	gene_id "ENSRNOG00000090623"; transcript_id "ENSRNOG00000090623_tx_95"; exon_id "6_51512960_51513073_+"; exonnum "1"; txlen "2647";
6	sraer114_es	exon	51514321	51514483	0.00686022086558836	+	.	gene_id "ENSRNOG00000090623"; transcript_id "ENSRNOG00000090623_tx_118"; exon_id "6_51514321_51514483_+"; exonnum "1"; txlen "2445";
6	sraer114_es	exon	51514321	51514483	0.0249957804607818	+	.	gene_id "ENSRNOG00000090623"; transcript_id "ENSRNOG00000090623_tx_34"; exon_id "6_51514321_51514483_+"; exonnum "1"; txlen "2696";
6	sraer114_es	exon	51514321	51514483	0.0181620688787172	+	.	gene_id "ENSRNOG00000090623"; transcript_id "ENSRNOG00000090623_tx_45"; exon_id "6_51514321_51514483_+"; exonnum "1"; txlen "2449";
6	sraer114_es	exon	51514321	51514483	0.016442773438144	+	.	gene_id "ENSRNOG00000090623"; transcript_id "ENSRNOG00000090623_tx_49"; exon_id "6_51514321_51514483_+"; exonnum "1"; txlen "2499";
6	sraer114_es	exon	51514321	51514483	0.0122168271196064	+	.	gene_id "ENSRNOG00000090623"; transcript_id "ENSRNOG00000090623_tx_69"; exon_id "6_51514321_51514483_+"; exonnum "1"; txlen "2892";
6	sraer114_es	exon	51514321	51514483	0.0122168271196064	+	.	gene_id "ENSRNOG00000090623"; transcript_id "ENSRNOG00000090623_tx_70"; exon_id "6_51514321_51514483_+"; exonnum "1"; txlen "2695";
6	sraer114_es	exon	51514321	51514483	0.0102593957369181	+	.	gene_id "ENSRNOG00000090623"; transcript_id "ENSRNOG00000090623_tx_84"; exon_id "6_51514321_51514483_+"; exonnum "1"; txlen "2967";
6	sraer114_es	exon	51514321	51514483	0.0102593957369181	+	.	gene_id "ENSRNOG00000090623"; transcript_id "ENSRNOG00000090623_tx_85"; exon_id "6_51514321_51514483_+"; exonnum "1"; txlen "3229";
6	sraer114_es	exon	51514321	51514483	0.0102593957369181	+	.	gene_id "ENSRNOG00000090623"; transcript_id "ENSRNOG00000090623_tx_86"; exon_id "6_51514321_51514483_+"; exonnum "1"; txlen "3032";
6	sraer114_es	exon	51514321	51514483	0.00983689555353403	+	.	gene_id "ENSRNOG00000090623"; transcript_id "ENSRNOG00000090623_tx_88"; exon_id "6_51514321_51514483_+"; exonnum "1"; txlen "3154";
6	sraer114_es	exon	51514321	51514483	0.00978379357348392	+	.	gene_id "ENSRNOG00000090623"; transcript_id "ENSRNOG00000090623_tx_89"; exon_id "6_51514321_51514483_+"; exonnum "1"; txlen "2645";
6	ensembl	exon	51514419	51514449	0	+	.	gene_id "ENSRNOG00000090623"; gene_version "1"; transcript_id "ENSRNOT00000164663"; transcript_version "1"; exon_number "1"; gene_source "ensembl"; gene_biotype "lncRNA"; transcript_source "ensembl"; transcript_biotype "lncRNA"; exon_id "ENSRNOE00000684856"; exon_version "1";
6	ENSEMBL114_rn	exon	51514419	51514449	0.0253027306048386	+	.	gene_id "ENSRNOG00000090623"; transcript_id "ENSRNOG00000090623_tx_32"; exon_id "6_51514419_51514449_+"; exonnum "1"; txlen "2367";
6	ENSEMBL114_rn	exon	51514419	51514449	0.0125583779251113	+	.	gene_id "ENSRNOG00000090623"; transcript_id "ENSRNOG00000090623_tx_66"; exon_id "6_51514419_51514449_+"; exonnum "1"; txlen "2825";
6	ENSEMBL114_rn	exon	51514419	51514449	0.0123936691688207	+	.	gene_id "ENSRNOG00000090623"; transcript_id "ENSRNOG00000090623_tx_67"; exon_id "6_51514419_51514449_+"; exonnum "1"; txlen "2563";
6	ENSEMBL114_rn	exon	51514419	51514449	0.0113657381895774	+	.	gene_id "ENSRNOG00000090623"; transcript_id "ENSRNOG00000090623_tx_75"; exon_id "6_51514419_51514449_+"; exonnum "1"; txlen "2900";
6	ENSEMBL114_rn	exon	51514419	51514449	0.0552763143352583	+	.	gene_id "ENSRNOG00000090623"; transcript_id "ENSRNOG00000090623_tx_8"; exon_id "6_51514419_51514449_+"; exonnum "1"; txlen "2638";
6	ensembl	transcript	51514419	51560113	0	+	.	gene_id "ENSRNOG00000090623"; gene_version "1"; transcript_id "ENSRNOT00000164663"; transcript_version "1"; gene_source "ensembl"; gene_biotype "lncRNA"; transcript_source "ensembl"; transcript_biotype "lncRNA";
6	ensembl	exon	51514572	51514701	0	+	.	gene_id "ENSRNOG00000090623"; gene_version "1"; transcript_id "ENSRNOT00000169380"; transcript_version "1"; exon_number "3"; gene_source "ensembl"; gene_biotype "lncRNA"; transcript_source "ensembl"; transcript_biotype "lncRNA"; exon_id "ENSRNOE00000675693"; exon_version "1"; tag "Ensembl_canonical";
6	ensembl	exon	51514572	51514701	0	+	.	gene_id "ENSRNOG00000090623"; gene_version "1"; transcript_id "ENSRNOT00000152536"; transcript_version "1"; exon_number "3"; gene_source "ensembl"; gene_biotype "lncRNA"; transcript_source "ensembl"; transcript_biotype "lncRNA"; exon_id "ENSRNOE00000675693"; exon_version "1";
6	ensembl	exon	51514572	51514701	0	+	.	gene_id "ENSRNOG00000090623"; gene_version "1"; transcript_id "ENSRNOT00000164663"; transcript_version "1"; exon_number "2"; gene_source "ensembl"; gene_biotype "lncRNA"; transcript_source "ensembl"; transcript_biotype "lncRNA"; exon_id "ENSRNOE00000675693"; exon_version "1";
6	ENSEMBL114_rn	exon	51514572	51514701	0.00784156778413031	+	.	gene_id "ENSRNOG00000090623"; transcript_id "ENSRNOG00000090623_tx_100"; exon_id "6_51514572_51514701_+"; exonnum "2"; txlen "2802";
6	ENSEMBL114_rn	exon	51514572	51514701	0.00779247184095348	+	.	gene_id "ENSRNOG00000090623"; transcript_id "ENSRNOG00000090623_tx_101"; exon_id "6_51514572_51514701_+"; exonnum "8"; txlen "3446";
6	ENSEMBL114_rn	exon	51514572	51514701	0.00779247184095348	+	.	gene_id "ENSRNOG00000090623"; transcript_id "ENSRNOG00000090623_tx_102"; exon_id "6_51514572_51514701_+"; exonnum "8"; txlen "2999";
6	ENSEMBL114_rn	exon	51514572	51514701	0.00779247184095348	+	.	gene_id "ENSRNOG00000090623"; transcript_id "ENSRNOG00000090623_tx_103"; exon_id "6_51514572_51514701_+"; exonnum "8"; txlen "3521";
6	ENSEMBL114_rn	exon	51514572	51514701	0.00779247184095348	+	.	gene_id "ENSRNOG00000090623"; transcript_id "ENSRNOG00000090623_tx_104"; exon_id "6_51514572_51514701_+"; exonnum "8"; txlen "3708";
6	ENSEMBL114_rn	exon	51514572	51514701	0.00779247184095348	+	.	gene_id "ENSRNOG00000090623"; transcript_id "ENSRNOG00000090623_tx_105"; exon_id "6_51514572_51514701_+"; exonnum "8"; txlen "3783";
6	ENSEMBL114_rn	exon	51514572	51514701	0.00779247184095348	+	.	gene_id "ENSRNOG00000090623"; transcript_id "ENSRNOG00000090623_tx_106"; exon_id "6_51514572_51514701_+"; exonnum "8"; txlen "3261";
6	ENSEMBL114_rn	exon	51514572	51514701	0.00752402665981736	+	.	gene_id "ENSRNOG00000090623"; transcript_id "ENSRNOG00000090623_tx_107"; exon_id "6_51514572_51514701_+"; exonnum "6"; txlen "3310";
6	ENSEMBL114_rn	exon	51514572	51514701	0.00752402665981736	+	.	gene_id "ENSRNOG00000090623"; transcript_id "ENSRNOG00000090623_tx_108"; exon_id "6_51514572_51514701_+"; exonnum "6"; txlen "3572";
6	ENSEMBL114_rn	exon	51514572	51514701	0.00752402665981736	+	.	gene_id "ENSRNOG00000090623"; transcript_id "ENSRNOG00000090623_tx_109"; exon_id "6_51514572_51514701_+"; exonnum "6"; txlen "3113";
6	ENSEMBL114_rn	exon	51514572	51514701	0.0509982601283528	+	.	gene_id "ENSRNOG00000090623"; transcript_id "ENSRNOG00000090623_tx_11"; exon_id "6_51514572_51514701_+"; exonnum "2"; txlen "2837";
6	ENSEMBL114_rn	exon	51514572	51514701	0.00752402665981736	+	.	gene_id "ENSRNOG00000090623"; transcript_id "ENSRNOG00000090623_tx_110"; exon_id "6_51514572_51514701_+"; exonnum "6"; txlen "3038";
6	ENSEMBL114_rn	exon	51514572	51514701	0.00752402665981736	+	.	gene_id "ENSRNOG00000090623"; transcript_id "ENSRNOG00000090623_tx_111"; exon_id "6_51514572_51514701_+"; exonnum "6"; txlen "2842";
6	ENSEMBL114_rn	exon	51514572	51514701	0.00752402665981736	+	.	gene_id "ENSRNOG00000090623"; transcript_id "ENSRNOG00000090623_tx_112"; exon_id "6_51514572_51514701_+"; exonnum "6"; txlen "3375";
6	ENSEMBL114_rn	exon	51514572	51514701	0.0071703425613888	+	.	gene_id "ENSRNOG00000090623"; transcript_id "ENSRNOG00000090623_tx_115"; exon_id "6_51514572_51514701_+"; exonnum "6"; txlen "2792";
6	ENSEMBL114_rn	exon	51514572	51514701	0.00686509006455211	+	.	gene_id "ENSRNOG00000090623"; transcript_id "ENSRNOG00000090623_tx_116"; exon_id "6_51514572_51514701_+"; exonnum "6"; txlen "2613";
6	ENSEMBL114_rn	exon	51514572	51514701	0.00686509006455211	+	.	gene_id "ENSRNOG00000090623"; transcript_id "ENSRNOG00000090623_tx_117"; exon_id "6_51514572_51514701_+"; exonnum "6"; txlen "2703";
6	ENSEMBL114_rn	exon	51514572	51514701	0.00686022086558836	+	.	gene_id "ENSRNOG00000090623"; transcript_id "ENSRNOG00000090623_tx_118"; exon_id "6_51514572_51514701_+"; exonnum "2"; txlen "2445";
6	ENSEMBL114_rn	exon	51514572	51514701	0.00681985671690614	+	.	gene_id "ENSRNOG00000090623"; transcript_id "ENSRNOG00000090623_tx_119"; exon_id "6_51514572_51514701_+"; exonnum "6"; txlen "2788";
6	ENSEMBL114_rn	exon	51514572	51514701	0.00676832255005388	+	.	gene_id "ENSRNOG00000090623"; transcript_id "ENSRNOG00000090623_tx_120"; exon_id "6_51514572_51514701_+"; exonnum "7"; txlen "2947";
6	ENSEMBL114_rn	exon	51514572	51514701	0.00646617261847758	+	.	gene_id "ENSRNOG00000090623"; transcript_id "ENSRNOG00000090623_tx_121"; exon_id "6_51514572_51514701_+"; exonnum "6"; txlen "2988";
6	ENSEMBL114_rn	exon	51514572	51514701	0.00624291576513271	+	.	gene_id "ENSRNOG00000090623"; transcript_id "ENSRNOG00000090623_tx_122"; exon_id "6_51514572_51514701_+"; exonnum "6"; txlen "3396";
6	ENSEMBL114_rn	exon	51514572	51514701	0.00598298772142741	+	.	gene_id "ENSRNOG00000090623"; transcript_id "ENSRNOG00000090623_tx_123"; exon_id "6_51514572_51514701_+"; exonnum "2"; txlen "2658";
6	ENSEMBL114_rn	exon	51514572	51514701	0.00598298772142741	+	.	gene_id "ENSRNOG00000090623"; transcript_id "ENSRNOG00000090623_tx_124"; exon_id "6_51514572_51514701_+"; exonnum "2"; txlen "2581";
6	ENSEMBL114_rn	exon	51514572	51514701	0.00598298772142741	+	.	gene_id "ENSRNOG00000090623"; transcript_id "ENSRNOG00000090623_tx_125"; exon_id "6_51514572_51514701_+"; exonnum "2"; txlen "2855";
6	ENSEMBL114_rn	exon	51514572	51514701	0.00598298772142741	+	.	gene_id "ENSRNOG00000090623"; transcript_id "ENSRNOG00000090623_tx_126"; exon_id "6_51514572_51514701_+"; exonnum "2"; txlen "2548";
6	ENSEMBL114_rn	exon	51514572	51514701	0.00595169609386318	+	.	gene_id "ENSRNOG00000090623"; transcript_id "ENSRNOG00000090623_tx_127"; exon_id "6_51514572_51514701_+"; exonnum "2"; txlen "2400";
6	ENSEMBL114_rn	exon	51514572	51514701	0.0485987343468947	+	.	gene_id "ENSRNOG00000090623"; transcript_id "ENSRNOG00000090623_tx_13"; exon_id "6_51514572_51514701_+"; exonnum "2"; txlen "3084";
6	ENSEMBL114_rn	exon	51514572	51514701	0.0477100099284395	+	.	gene_id "ENSRNOG00000090623"; transcript_id "ENSRNOG00000090623_tx_14"; exon_id "6_51514572_51514701_+"; exonnum "2"; txlen "2691";
6	ENSEMBL114_rn	exon	51514572	51514701	0.0432462025368687	+	.	gene_id "ENSRNOG00000090623"; transcript_id "ENSRNOG00000090623_tx_16"; exon_id "6_51514572_51514701_+"; exonnum "6"; txlen "2813";
6	ENSEMBL114_rn	exon	51514572	51514701	0.0424042143183584	+	.	gene_id "ENSRNOG00000090623"; transcript_id "ENSRNOG00000090623_tx_17"; exon_id "6_51514572_51514701_+"; exonnum "2"; txlen "3159";
6	ENSEMBL114_rn	exon	51514572	51514701	0.0415988322231693	+	.	gene_id "ENSRNOG00000090623"; transcript_id "ENSRNOG00000090623_tx_18"; exon_id "6_51514572_51514701_+"; exonnum "2"; txlen "2899";
6	ENSEMBL114_rn	exon	51514572	51514701	0.0406575634351322	+	.	gene_id "ENSRNOG00000090623"; transcript_id "ENSRNOG00000090623_tx_19"; exon_id "6_51514572_51514701_+"; exonnum "2"; txlen "3099";
6	ENSEMBL114_rn	exon	51514572	51514701	0.0384761763610794	+	.	gene_id "ENSRNOG00000090623"; transcript_id "ENSRNOG00000090623_tx_20"; exon_id "6_51514572_51514701_+"; exonnum "2"; txlen "3346";
6	ENSEMBL114_rn	exon	51514572	51514701	0.0379581208962578	+	.	gene_id "ENSRNOG00000090623"; transcript_id "ENSRNOG00000090623_tx_22"; exon_id "6_51514572_51514701_+"; exonnum "2"; txlen "2441";
6	ENSEMBL114_rn	exon	51514572	51514701	0.0369899818930538	+	.	gene_id "ENSRNOG00000090623"; transcript_id "ENSRNOG00000090623_tx_23"; exon_id "6_51514572_51514701_+"; exonnum "2"; txlen "2912";
6	ENSEMBL114_rn	exon	51514572	51514701	0.0362307498774165	+	.	gene_id "ENSRNOG00000090623"; transcript_id "ENSRNOG00000090623_tx_24"; exon_id "6_51514572_51514701_+"; exonnum "7"; txlen "3144";
6	ENSEMBL114_rn	exon	51514572	51514701	0.0349831551169932	+	.	gene_id "ENSRNOG00000090623"; transcript_id "ENSRNOG00000090623_tx_25"; exon_id "6_51514572_51514701_+"; exonnum "2"; txlen "3421";
6	ENSEMBL114_rn	exon	51514572	51514701	0.0327739361226222	+	.	gene_id "ENSRNOG00000090623"; transcript_id "ENSRNOG00000090623_tx_26"; exon_id "6_51514572_51514701_+"; exonnum "7"; txlen "2897";
6	ENSEMBL114_rn	exon	51514572	51514701	0.0295689226916886	+	.	gene_id "ENSRNOG00000090623"; transcript_id "ENSRNOG00000090623_tx_28"; exon_id "6_51514572_51514701_+"; exonnum "2"; txlen "3174";
6	ENSEMBL114_rn	exon	51514572	51514701	0.0861542567809995	+	.	gene_id "ENSRNOG00000090623"; transcript_id "ENSRNOG00000090623_tx_3"; exon_id "6_51514572_51514701_+"; exonnum "2"; txlen "2888";
6	ENSEMBL114_rn	exon	51514572	51514701	0.0274291915526885	+	.	gene_id "ENSRNOG00000090623"; transcript_id "ENSRNOG00000090623_tx_30"; exon_id "6_51514572_51514701_+"; exonnum "6"; txlen "3256";
6	ENSEMBL114_rn	exon	51514572	51514701	0.027413953854312	+	.	gene_id "ENSRNOG00000090623"; transcript_id "ENSRNOG00000090623_tx_31"; exon_id "6_51514572_51514701_+"; exonnum "2"; txlen "2531";
6	ENSEMBL114_rn	exon	51514572	51514701	0.0253027306048386	+	.	gene_id "ENSRNOG00000090623"; transcript_id "ENSRNOG00000090623_tx_32"; exon_id "6_51514572_51514701_+"; exonnum "2"; txlen "2367";
6	ENSEMBL114_rn	exon	51514572	51514701	0.0252625647439785	+	.	gene_id "ENSRNOG00000090623"; transcript_id "ENSRNOG00000090623_tx_33"; exon_id "6_51514572_51514701_+"; exonnum "2"; txlen "2887";
6	ENSEMBL114_rn	exon	51514572	51514701	0.0249957804607818	+	.	gene_id "ENSRNOG00000090623"; transcript_id "ENSRNOG00000090623_tx_34"; exon_id "6_51514572_51514701_+"; exonnum "2"; txlen "2696";
6	ENSEMBL114_rn	exon	51514572	51514701	0.0248304267367242	+	.	gene_id "ENSRNOG00000090623"; transcript_id "ENSRNOG00000090623_tx_35"; exon_id "6_51514572_51514701_+"; exonnum "2"; txlen "3149";
6	ENSEMBL114_rn	exon	51514572	51514701	0.0239604541525677	+	.	gene_id "ENSRNOG00000090623"; transcript_id "ENSRNOG00000090623_tx_36"; exon_id "6_51514572_51514701_+"; exonnum "2"; txlen "2962";
6	ENSEMBL114_rn	exon	51514572	51514701	0.0224665709694131	+	.	gene_id "ENSRNOG00000090623"; transcript_id "ENSRNOG00000090623_tx_37"; exon_id "6_51514572_51514701_+"; exonnum "6"; txlen "3518";
6	ENSEMBL114_rn	exon	51514572	51514701	0.0207082942439525	+	.	gene_id "ENSRNOG00000090623"; transcript_id "ENSRNOG00000090623_tx_38"; exon_id "6_51514572_51514701_+"; exonnum "6"; txlen "3009";
6	ENSEMBL114_rn	exon	51514572	51514701	0.0202676612166939	+	.	gene_id "ENSRNOG00000090623"; transcript_id "ENSRNOG00000090623_tx_39"; exon_id "6_51514572_51514701_+"; exonnum "2"; txlen "3224";
6	ENSEMBL114_rn	exon	51514572	51514701	0.0825707948410301	+	.	gene_id "ENSRNOG00000090623"; transcript_id "ENSRNOG00000090623_tx_4"; exon_id "6_51514572_51514701_+"; exonnum "2"; txlen "2641";
6	ENSEMBL114_rn	exon	51514572	51514701	0.0198598529047942	+	.	gene_id "ENSRNOG00000090623"; transcript_id "ENSRNOG00000090623_tx_40"; exon_id "6_51514572_51514701_+"; exonnum "6"; txlen "3331";
6	ENSEMBL114_rn	exon	51514572	51514701	0.0198598529047942	+	.	gene_id "ENSRNOG00000090623"; transcript_id "ENSRNOG00000090623_tx_41"; exon_id "6_51514572_51514701_+"; exonnum "6"; txlen "3593";
6	ENSEMBL114_rn	exon	51514572	51514701	0.0192057946344944	+	.	gene_id "ENSRNOG00000090623"; transcript_id "ENSRNOG00000090623_tx_42"; exon_id "6_51514572_51514701_+"; exonnum "6"; txlen "2809";
6	ENSEMBL114_rn	exon	51514572	51514701	0.0190865695023404	+	.	gene_id "ENSRNOG00000090623"; transcript_id "ENSRNOG00000090623_tx_43"; exon_id "6_51514572_51514701_+"; exonnum "6"; txlen "3271";
6	ENSEMBL114_rn	exon	51514572	51514701	0.0189920749334955	+	.	gene_id "ENSRNOG00000090623"; transcript_id "ENSRNOG00000090623_tx_44"; exon_id "6_51514572_51514701_+"; exonnum "6"; txlen "3071";
6	ENSEMBL114_rn	exon	51514572	51514701	0.0181620688787172	+	.	gene_id "ENSRNOG00000090623"; transcript_id "ENSRNOG00000090623_tx_45"; exon_id "6_51514572_51514701_+"; exonnum "2"; txlen "2449";
6	ENSEMBL114_rn	exon	51514572	51514701	0.0170650351964032	+	.	gene_id "ENSRNOG00000090623"; transcript_id "ENSRNOG00000090623_tx_46"; exon_id "6_51514572_51514701_+"; exonnum "7"; txlen "2893";
6	ENSEMBL114_rn	exon	51514572	51514701	0.0164798514377215	+	.	gene_id "ENSRNOG00000090623"; transcript_id "ENSRNOG00000090623_tx_48"; exon_id "6_51514572_51514701_+"; exonnum "6"; txlen "3084";
6	ENSEMBL114_rn	exon	51514572	51514701	0.016442773438144	+	.	gene_id "ENSRNOG00000090623"; transcript_id "ENSRNOG00000090623_tx_49"; exon_id "6_51514572_51514701_+"; exonnum "2"; txlen "2499";
6	ENSEMBL114_rn	exon	51514572	51514701	0.0161379089155332	+	.	gene_id "ENSRNOG00000090623"; transcript_id "ENSRNOG00000090623_tx_50"; exon_id "6_51514572_51514701_+"; exonnum "7"; txlen "3093";
6	ENSEMBL114_rn	exon	51514572	51514701	0.0161379089155332	+	.	gene_id "ENSRNOG00000090623"; transcript_id "ENSRNOG00000090623_tx_51"; exon_id "6_51514572_51514701_+"; exonnum "7"; txlen "3340";
6	ENSEMBL114_rn	exon	51514572	51514701	0.0155220925131058	+	.	gene_id "ENSRNOG00000090623"; transcript_id "ENSRNOG00000090623_tx_52"; exon_id "6_51514572_51514701_+"; exonnum "7"; txlen "3415";
6	ENSEMBL114_rn	exon	51514572	51514701	0.0154890783736307	+	.	gene_id "ENSRNOG00000090623"; transcript_id "ENSRNOG00000090623_tx_53"; exon_id "6_51514572_51514701_+"; exonnum "6"; txlen "2863";
6	ENSEMBL114_rn	exon	51514572	51514701	0.0154378751938582	+	.	gene_id "ENSRNOG00000090623"; transcript_id "ENSRNOG00000090623_tx_54"; exon_id "6_51514572_51514701_+"; exonnum "7"; txlen "3355";
6	ENSEMBL114_rn	exon	51514572	51514701	0.0153433806250133	+	.	gene_id "ENSRNOG00000090623"; transcript_id "ENSRNOG00000090623_tx_55"; exon_id "6_51514572_51514701_+"; exonnum "7"; txlen "3155";
6	ENSEMBL114_rn	exon	51514572	51514701	0.0152063692538635	+	.	gene_id "ENSRNOG00000090623"; transcript_id "ENSRNOG00000090623_tx_56"; exon_id "6_51514572_51514701_+"; exonnum "8"; txlen "3250";
6	ENSEMBL114_rn	exon	51514572	51514701	0.0147764639623039	+	.	gene_id "ENSRNOG00000090623"; transcript_id "ENSRNOG00000090623_tx_59"; exon_id "6_51514572_51514701_+"; exonnum "5"; txlen "2807";
6	ENSEMBL114_rn	exon	51514572	51514701	0.0597688572838073	+	.	gene_id "ENSRNOG00000090623"; transcript_id "ENSRNOG00000090623_tx_6"; exon_id "6_51514572_51514701_+"; exonnum "2"; txlen "2637";
6	ENSEMBL114_rn	exon	51514572	51514701	0.0143390919996303	+	.	gene_id "ENSRNOG00000090623"; transcript_id "ENSRNOG00000090623_tx_61"; exon_id "6_51514572_51514701_+"; exonnum "7"; txlen "3677";
6	ENSEMBL114_rn	exon	51514572	51514701	0.0140195366491887	+	.	gene_id "ENSRNOG00000090623"; transcript_id "ENSRNOG00000090623_tx_62"; exon_id "6_51514572_51514701_+"; exonnum "6"; txlen "3346";
6	ENSEMBL114_rn	exon	51514572	51514701	0.0137633404157477	+	.	gene_id "ENSRNOG00000090623"; transcript_id "ENSRNOG00000090623_tx_63"; exon_id "6_51514572_51514701_+"; exonnum "7"; txlen "3602";
6	ENSEMBL114_rn	exon	51514572	51514701	0.0125583779251113	+	.	gene_id "ENSRNOG00000090623"; transcript_id "ENSRNOG00000090623_tx_66"; exon_id "6_51514572_51514701_+"; exonnum "2"; txlen "2825";
6	ENSEMBL114_rn	exon	51514572	51514701	0.0123936691688207	+	.	gene_id "ENSRNOG00000090623"; transcript_id "ENSRNOG00000090623_tx_67"; exon_id "6_51514572_51514701_+"; exonnum "2"; txlen "2563";
6	ENSEMBL114_rn	exon	51514572	51514701	0.0122903910175227	+	.	gene_id "ENSRNOG00000090623"; transcript_id "ENSRNOG00000090623_tx_68"; exon_id "6_51514572_51514701_+"; exonnum "5"; txlen "3069";
6	ENSEMBL114_rn	exon	51514572	51514701	0.0122168271196064	+	.	gene_id "ENSRNOG00000090623"; transcript_id "ENSRNOG00000090623_tx_69"; exon_id "6_51514572_51514701_+"; exonnum "2"; txlen "2892";
6	ENSEMBL114_rn	exon	51514572	51514701	0.0122168271196064	+	.	gene_id "ENSRNOG00000090623"; transcript_id "ENSRNOG00000090623_tx_70"; exon_id "6_51514572_51514701_+"; exonnum "2"; txlen "2695";
6	ENSEMBL114_rn	exon	51514572	51514701	0.0120727503881537	+	.	gene_id "ENSRNOG00000090623"; transcript_id "ENSRNOG00000090623_tx_71"; exon_id "6_51514572_51514701_+"; exonnum "2"; txlen "2727";
6	ENSEMBL114_rn	exon	51514572	51514701	0.0113657381895774	+	.	gene_id "ENSRNOG00000090623"; transcript_id "ENSRNOG00000090623_tx_75"; exon_id "6_51514572_51514701_+"; exonnum "2"; txlen "2900";
6	ENSEMBL114_rn	exon	51514572	51514701	0.0113320919312225	+	.	gene_id "ENSRNOG00000090623"; transcript_id "ENSRNOG00000090623_tx_76"; exon_id "6_51514572_51514701_+"; exonnum "8"; txlen "3003";
6	ENSEMBL114_rn	exon	51514572	51514701	0.0111566223511287	+	.	gene_id "ENSRNOG00000090623"; transcript_id "ENSRNOG00000090623_tx_77"; exon_id "6_51514572_51514701_+"; exonnum "7"; txlen "3168";
6	ENSEMBL114_rn	exon	51514572	51514701	0.0111566223511287	+	.	gene_id "ENSRNOG00000090623"; transcript_id "ENSRNOG00000090623_tx_78"; exon_id "6_51514572_51514701_+"; exonnum "7"; txlen "3430";
6	ENSEMBL114_rn	exon	51514572	51514701	0.0107634200656858	+	.	gene_id "ENSRNOG00000090623"; transcript_id "ENSRNOG00000090623_tx_79"; exon_id "6_51514572_51514701_+"; exonnum "5"; txlen "2882";
6	ENSEMBL114_rn	exon	51514572	51514701	0.0552763143352583	+	.	gene_id "ENSRNOG00000090623"; transcript_id "ENSRNOG00000090623_tx_8"; exon_id "6_51514572_51514701_+"; exonnum "2"; txlen "2638";
6	ENSEMBL114_rn	exon	51514572	51514701	0.0104533582940093	+	.	gene_id "ENSRNOG00000090623"; transcript_id "ENSRNOG00000090623_tx_80"; exon_id "6_51514572_51514701_+"; exonnum "6"; txlen "3235";
6	ENSEMBL114_rn	exon	51514572	51514701	0.0104533582940093	+	.	gene_id "ENSRNOG00000090623"; transcript_id "ENSRNOG00000090623_tx_81"; exon_id "6_51514572_51514701_+"; exonnum "6"; txlen "3039";
6	ENSEMBL114_rn	exon	51514572	51514701	0.0104533582940093	+	.	gene_id "ENSRNOG00000090623"; transcript_id "ENSRNOG00000090623_tx_82"; exon_id "6_51514572_51514701_+"; exonnum "6"; txlen "3497";
6	ENSEMBL114_rn	exon	51514572	51514701	0.0102593957369181	+	.	gene_id "ENSRNOG00000090623"; transcript_id "ENSRNOG00000090623_tx_84"; exon_id "6_51514572_51514701_+"; exonnum "2"; txlen "2967";
6	ENSEMBL114_rn	exon	51514572	51514701	0.0102593957369181	+	.	gene_id "ENSRNOG00000090623"; transcript_id "ENSRNOG00000090623_tx_85"; exon_id "6_51514572_51514701_+"; exonnum "2"; txlen "3229";
6	ENSEMBL114_rn	exon	51514572	51514701	0.0102593957369181	+	.	gene_id "ENSRNOG00000090623"; transcript_id "ENSRNOG00000090623_tx_86"; exon_id "6_51514572_51514701_+"; exonnum "2"; txlen "3032";
6	ENSEMBL114_rn	exon	51514572	51514701	0.00983689555353403	+	.	gene_id "ENSRNOG00000090623"; transcript_id "ENSRNOG00000090623_tx_88"; exon_id "6_51514572_51514701_+"; exonnum "2"; txlen "3154";
6	ENSEMBL114_rn	exon	51514572	51514701	0.00978379357348392	+	.	gene_id "ENSRNOG00000090623"; transcript_id "ENSRNOG00000090623_tx_89"; exon_id "6_51514572_51514701_+"; exonnum "2"; txlen "2645";
6	ENSEMBL114_rn	exon	51514572	51514701	0.0523069716463782	+	.	gene_id "ENSRNOG00000090623"; transcript_id "ENSRNOG00000090623_tx_9"; exon_id "6_51514572_51514701_+"; exonnum "6"; txlen "3060";
6	ENSEMBL114_rn	exon	51514572	51514701	0.00958667744337253	+	.	gene_id "ENSRNOG00000090623"; transcript_id "ENSRNOG00000090623_tx_90"; exon_id "6_51514572_51514701_+"; exonnum "2"; txlen "2989";
6	ENSEMBL114_rn	exon	51514572	51514701	0.00944316213879448	+	.	gene_id "ENSRNOG00000090623"; transcript_id "ENSRNOG00000090623_tx_91"; exon_id "6_51514572_51514701_+"; exonnum "5"; txlen "2799";
6	ENSEMBL114_rn	exon	51514572	51514701	0.00870323055366547	+	.	gene_id "ENSRNOG00000090623"; transcript_id "ENSRNOG00000090623_tx_94"; exon_id "6_51514572_51514701_+"; exonnum "6"; txlen "3134";
6	ENSEMBL114_rn	exon	51514572	51514701	0.00865881230651545	+	.	gene_id "ENSRNOG00000090623"; transcript_id "ENSRNOG00000090623_tx_95"; exon_id "6_51514572_51514701_+"; exonnum "2"; txlen "2647";
6	ENSEMBL114_rn	exon	51514572	51514701	0.00861937925688839	+	.	gene_id "ENSRNOG00000090623"; transcript_id "ENSRNOG00000090623_tx_96"; exon_id "6_51514572_51514701_+"; exonnum "2"; txlen "2692";
6	ENSEMBL114_rn	exon	51514572	51514701	0.00861937925688839	+	.	gene_id "ENSRNOG00000090623"; transcript_id "ENSRNOG00000090623_tx_97"; exon_id "6_51514572_51514701_+"; exonnum "2"; txlen "2495";
6	ENSEMBL114_rn	exon	51514572	51514701	0.00838654480090978	+	.	gene_id "ENSRNOG00000090623"; transcript_id "ENSRNOG00000090623_tx_98"; exon_id "6_51514572_51514701_+"; exonnum "6"; txlen "3059";
6	ensembl	exon	51529660	51530884	0	+	.	gene_id "ENSRNOG00000083451"; gene_version "1"; transcript_id "ENSRNOT00000172370"; transcript_version "1"; exon_number "1"; gene_source "ensembl"; gene_biotype "lncRNA"; transcript_source "ensembl"; transcript_biotype "lncRNA"; exon_id "ENSRNOE00000765955"; exon_version "1"; tag "Ensembl_canonical";
6	ensembl	gene	51529660	51531146	0	+	.	gene_id "ENSRNOG00000083451"; gene_version "1"; gene_source "ensembl"; gene_biotype "lncRNA";
6	ensembl	transcript	51529660	51531146	0	+	.	gene_id "ENSRNOG00000083451"; gene_version "1"; transcript_id "ENSRNOT00000172370"; transcript_version "1"; gene_source "ensembl"; gene_biotype "lncRNA"; transcript_source "ensembl"; transcript_biotype "lncRNA"; tag "Ensembl_canonical";
6	ensembl	exon	51530908	51531146	0	+	.	gene_id "ENSRNOG00000083451"; gene_version "1"; transcript_id "ENSRNOT00000172370"; transcript_version "1"; exon_number "2"; gene_source "ensembl"; gene_biotype "lncRNA"; transcript_source "ensembl"; transcript_biotype "lncRNA"; exon_id "ENSRNOE00000727361"; exon_version "1"; tag "Ensembl_canonical";
6	ensembl	exon	51537814	51538271	0	+	.	gene_id "ENSRNOG00000090623"; gene_version "1"; transcript_id "ENSRNOT00000164663"; transcript_version "1"; exon_number "3"; gene_source "ensembl"; gene_biotype "lncRNA"; transcript_source "ensembl"; transcript_biotype "lncRNA"; exon_id "ENSRNOE00000732989"; exon_version "1";
6	ENSEMBL114_rn	exon	51537814	51538271	0.00779247184095348	+	.	gene_id "ENSRNOG00000090623"; transcript_id "ENSRNOG00000090623_tx_104"; exon_id "6_51537814_51538271_+"; exonnum "9"; txlen "3708";
6	ENSEMBL114_rn	exon	51537814	51538271	0.00779247184095348	+	.	gene_id "ENSRNOG00000090623"; transcript_id "ENSRNOG00000090623_tx_105"; exon_id "6_51537814_51538271_+"; exonnum "9"; txlen "3783";
6	ENSEMBL114_rn	exon	51537814	51538271	0.00779247184095348	+	.	gene_id "ENSRNOG00000090623"; transcript_id "ENSRNOG00000090623_tx_106"; exon_id "6_51537814_51538271_+"; exonnum "9"; txlen "3261";
6	ENSEMBL114_rn	exon	51537814	51538271	0.00752402665981736	+	.	gene_id "ENSRNOG00000090623"; transcript_id "ENSRNOG00000090623_tx_108"; exon_id "6_51537814_51538271_+"; exonnum "7"; txlen "3572";
6	ENSEMBL114_rn	exon	51537814	51538271	0.00752402665981736	+	.	gene_id "ENSRNOG00000090623"; transcript_id "ENSRNOG00000090623_tx_112"; exon_id "6_51537814_51538271_+"; exonnum "7"; txlen "3375";
6	ENSEMBL114_rn	exon	51537814	51538271	0.00624291576513271	+	.	gene_id "ENSRNOG00000090623"; transcript_id "ENSRNOG00000090623_tx_122"; exon_id "6_51537814_51538271_+"; exonnum "7"; txlen "3396";
6	ENSEMBL114_rn	exon	51537814	51538271	0.0415988322231693	+	.	gene_id "ENSRNOG00000090623"; transcript_id "ENSRNOG00000090623_tx_18"; exon_id "6_51537814_51538271_+"; exonnum "3"; txlen "2899";
6	ENSEMBL114_rn	exon	51537814	51538271	0.0406575634351322	+	.	gene_id "ENSRNOG00000090623"; transcript_id "ENSRNOG00000090623_tx_19"; exon_id "6_51537814_51538271_+"; exonnum "3"; txlen "3099";
6	ENSEMBL114_rn	exon	51537814	51538271	0.0384761763610794	+	.	gene_id "ENSRNOG00000090623"; transcript_id "ENSRNOG00000090623_tx_20"; exon_id "6_51537814_51538271_+"; exonnum "3"; txlen "3346";
6	ENSEMBL114_rn	exon	51537814	51538271	0.0349831551169932	+	.	gene_id "ENSRNOG00000090623"; transcript_id "ENSRNOG00000090623_tx_25"; exon_id "6_51537814_51538271_+"; exonnum "3"; txlen "3421";
6	ENSEMBL114_rn	exon	51537814	51538271	0.0295689226916886	+	.	gene_id "ENSRNOG00000090623"; transcript_id "ENSRNOG00000090623_tx_28"; exon_id "6_51537814_51538271_+"; exonnum "3"; txlen "3174";
6	ENSEMBL114_rn	exon	51537814	51538271	0.0248304267367242	+	.	gene_id "ENSRNOG00000090623"; transcript_id "ENSRNOG00000090623_tx_35"; exon_id "6_51537814_51538271_+"; exonnum "3"; txlen "3149";
6	ENSEMBL114_rn	exon	51537814	51538271	0.0224665709694131	+	.	gene_id "ENSRNOG00000090623"; transcript_id "ENSRNOG00000090623_tx_37"; exon_id "6_51537814_51538271_+"; exonnum "7"; txlen "3518";
6	ENSEMBL114_rn	exon	51537814	51538271	0.0202676612166939	+	.	gene_id "ENSRNOG00000090623"; transcript_id "ENSRNOG00000090623_tx_39"; exon_id "6_51537814_51538271_+"; exonnum "3"; txlen "3224";
6	ENSEMBL114_rn	exon	51537814	51538271	0.0198598529047942	+	.	gene_id "ENSRNOG00000090623"; transcript_id "ENSRNOG00000090623_tx_41"; exon_id "6_51537814_51538271_+"; exonnum "7"; txlen "3593";
6	ENSEMBL114_rn	exon	51537814	51538271	0.0190865695023404	+	.	gene_id "ENSRNOG00000090623"; transcript_id "ENSRNOG00000090623_tx_43"; exon_id "6_51537814_51538271_+"; exonnum "7"; txlen "3271";
6	ENSEMBL114_rn	exon	51537814	51538271	0.0189920749334955	+	.	gene_id "ENSRNOG00000090623"; transcript_id "ENSRNOG00000090623_tx_44"; exon_id "6_51537814_51538271_+"; exonnum "7"; txlen "3071";
6	ENSEMBL114_rn	exon	51537814	51538271	0.0154378751938582	+	.	gene_id "ENSRNOG00000090623"; transcript_id "ENSRNOG00000090623_tx_54"; exon_id "6_51537814_51538271_+"; exonnum "8"; txlen "3355";
6	ENSEMBL114_rn	exon	51537814	51538271	0.0153433806250133	+	.	gene_id "ENSRNOG00000090623"; transcript_id "ENSRNOG00000090623_tx_55"; exon_id "6_51537814_51538271_+"; exonnum "8"; txlen "3155";
6	ENSEMBL114_rn	exon	51537814	51538271	0.0143390919996303	+	.	gene_id "ENSRNOG00000090623"; transcript_id "ENSRNOG00000090623_tx_61"; exon_id "6_51537814_51538271_+"; exonnum "8"; txlen "3677";
6	ENSEMBL114_rn	exon	51537814	51538271	0.0140195366491887	+	.	gene_id "ENSRNOG00000090623"; transcript_id "ENSRNOG00000090623_tx_62"; exon_id "6_51537814_51538271_+"; exonnum "7"; txlen "3346";
6	ENSEMBL114_rn	exon	51537814	51538271	0.0137633404157477	+	.	gene_id "ENSRNOG00000090623"; transcript_id "ENSRNOG00000090623_tx_63"; exon_id "6_51537814_51538271_+"; exonnum "8"; txlen "3602";
6	ENSEMBL114_rn	exon	51537814	51538271	0.0125583779251113	+	.	gene_id "ENSRNOG00000090623"; transcript_id "ENSRNOG00000090623_tx_66"; exon_id "6_51537814_51538271_+"; exonnum "3"; txlen "2825";
6	ENSEMBL114_rn	exon	51537814	51538271	0.0122903910175227	+	.	gene_id "ENSRNOG00000090623"; transcript_id "ENSRNOG00000090623_tx_68"; exon_id "6_51537814_51538271_+"; exonnum "6"; txlen "3069";
6	ENSEMBL114_rn	exon	51537814	51538271	0.0113657381895774	+	.	gene_id "ENSRNOG00000090623"; transcript_id "ENSRNOG00000090623_tx_75"; exon_id "6_51537814_51538271_+"; exonnum "3"; txlen "2900";
6	ENSEMBL114_rn	exon	51537814	51538271	0.0111566223511287	+	.	gene_id "ENSRNOG00000090623"; transcript_id "ENSRNOG00000090623_tx_78"; exon_id "6_51537814_51538271_+"; exonnum "8"; txlen "3430";
6	ENSEMBL114_rn	exon	51537814	51538271	0.0104533582940093	+	.	gene_id "ENSRNOG00000090623"; transcript_id "ENSRNOG00000090623_tx_82"; exon_id "6_51537814_51538271_+"; exonnum "7"; txlen "3497";
6	ENSEMBL114_rn	exon	51537814	51538271	0.0102593957369181	+	.	gene_id "ENSRNOG00000090623"; transcript_id "ENSRNOG00000090623_tx_85"; exon_id "6_51537814_51538271_+"; exonnum "3"; txlen "3229";
6	ENSEMBL114_rn	exon	51537814	51538271	0.0102593957369181	+	.	gene_id "ENSRNOG00000090623"; transcript_id "ENSRNOG00000090623_tx_86"; exon_id "6_51537814_51538271_+"; exonnum "3"; txlen "3032";
6	ENSEMBL114_rn	exon	51537814	51538271	0.00983689555353403	+	.	gene_id "ENSRNOG00000090623"; transcript_id "ENSRNOG00000090623_tx_88"; exon_id "6_51537814_51538271_+"; exonnum "3"; txlen "3154";
6	ENSEMBL114_rn	exon	51537814	51538271	0.00958667744337253	+	.	gene_id "ENSRNOG00000090623"; transcript_id "ENSRNOG00000090623_tx_90"; exon_id "6_51537814_51538271_+"; exonnum "3"; txlen "2989";
6	ensembl	exon	51538076	51538271	0	+	.	gene_id "ENSRNOG00000090623"; gene_version "1"; transcript_id "ENSRNOT00000152536"; transcript_version "1"; exon_number "4"; gene_source "ensembl"; gene_biotype "lncRNA"; transcript_source "ensembl"; transcript_biotype "lncRNA"; exon_id "ENSRNOE00000774544"; exon_version "1";
6	ENSEMBL114_rn	exon	51538076	51538271	0.00784156778413031	+	.	gene_id "ENSRNOG00000090623"; transcript_id "ENSRNOG00000090623_tx_100"; exon_id "6_51538076_51538271_+"; exonnum "3"; txlen "2802";
6	ENSEMBL114_rn	exon	51538076	51538271	0.00779247184095348	+	.	gene_id "ENSRNOG00000090623"; transcript_id "ENSRNOG00000090623_tx_101"; exon_id "6_51538076_51538271_+"; exonnum "9"; txlen "3446";
6	ENSEMBL114_rn	exon	51538076	51538271	0.00779247184095348	+	.	gene_id "ENSRNOG00000090623"; transcript_id "ENSRNOG00000090623_tx_102"; exon_id "6_51538076_51538271_+"; exonnum "9"; txlen "2999";
6	ENSEMBL114_rn	exon	51538076	51538271	0.00779247184095348	+	.	gene_id "ENSRNOG00000090623"; transcript_id "ENSRNOG00000090623_tx_103"; exon_id "6_51538076_51538271_+"; exonnum "9"; txlen "3521";
6	ENSEMBL114_rn	exon	51538076	51538271	0.00752402665981736	+	.	gene_id "ENSRNOG00000090623"; transcript_id "ENSRNOG00000090623_tx_107"; exon_id "6_51538076_51538271_+"; exonnum "7"; txlen "3310";
6	ENSEMBL114_rn	exon	51538076	51538271	0.00752402665981736	+	.	gene_id "ENSRNOG00000090623"; transcript_id "ENSRNOG00000090623_tx_109"; exon_id "6_51538076_51538271_+"; exonnum "7"; txlen "3113";
6	ENSEMBL114_rn	exon	51538076	51538271	0.0509982601283528	+	.	gene_id "ENSRNOG00000090623"; transcript_id "ENSRNOG00000090623_tx_11"; exon_id "6_51538076_51538271_+"; exonnum "3"; txlen "2837";
6	ENSEMBL114_rn	exon	51538076	51538271	0.00752402665981736	+	.	gene_id "ENSRNOG00000090623"; transcript_id "ENSRNOG00000090623_tx_110"; exon_id "6_51538076_51538271_+"; exonnum "7"; txlen "3038";
6	ENSEMBL114_rn	exon	51538076	51538271	0.00686022086558836	+	.	gene_id "ENSRNOG00000090623"; transcript_id "ENSRNOG00000090623_tx_118"; exon_id "6_51538076_51538271_+"; exonnum "3"; txlen "2445";
6	ENSEMBL114_rn	exon	51538076	51538271	0.00681985671690614	+	.	gene_id "ENSRNOG00000090623"; transcript_id "ENSRNOG00000090623_tx_119"; exon_id "6_51538076_51538271_+"; exonnum "7"; txlen "2788";
6	ENSEMBL114_rn	exon	51538076	51538271	0.00646617261847758	+	.	gene_id "ENSRNOG00000090623"; transcript_id "ENSRNOG00000090623_tx_121"; exon_id "6_51538076_51538271_+"; exonnum "7"; txlen "2988";
6	ENSEMBL114_rn	exon	51538076	51538271	0.0485987343468947	+	.	gene_id "ENSRNOG00000090623"; transcript_id "ENSRNOG00000090623_tx_13"; exon_id "6_51538076_51538271_+"; exonnum "3"; txlen "3084";
6	ENSEMBL114_rn	exon	51538076	51538271	0.0424042143183584	+	.	gene_id "ENSRNOG00000090623"; transcript_id "ENSRNOG00000090623_tx_17"; exon_id "6_51538076_51538271_+"; exonnum "3"; txlen "3159";
6	ENSEMBL114_rn	exon	51538076	51538271	0.0369899818930538	+	.	gene_id "ENSRNOG00000090623"; transcript_id "ENSRNOG00000090623_tx_23"; exon_id "6_51538076_51538271_+"; exonnum "3"; txlen "2912";
6	ENSEMBL114_rn	exon	51538076	51538271	0.0274291915526885	+	.	gene_id "ENSRNOG00000090623"; transcript_id "ENSRNOG00000090623_tx_30"; exon_id "6_51538076_51538271_+"; exonnum "7"; txlen "3256";
6	ENSEMBL114_rn	exon	51538076	51538271	0.0252625647439785	+	.	gene_id "ENSRNOG00000090623"; transcript_id "ENSRNOG00000090623_tx_33"; exon_id "6_51538076_51538271_+"; exonnum "3"; txlen "2887";
6	ENSEMBL114_rn	exon	51538076	51538271	0.0239604541525677	+	.	gene_id "ENSRNOG00000090623"; transcript_id "ENSRNOG00000090623_tx_36"; exon_id "6_51538076_51538271_+"; exonnum "3"; txlen "2962";
6	ENSEMBL114_rn	exon	51538076	51538271	0.0207082942439525	+	.	gene_id "ENSRNOG00000090623"; transcript_id "ENSRNOG00000090623_tx_38"; exon_id "6_51538076_51538271_+"; exonnum "7"; txlen "3009";
6	ENSEMBL114_rn	exon	51538076	51538271	0.0198598529047942	+	.	gene_id "ENSRNOG00000090623"; transcript_id "ENSRNOG00000090623_tx_40"; exon_id "6_51538076_51538271_+"; exonnum "7"; txlen "3331";
6	ENSEMBL114_rn	exon	51538076	51538271	0.0192057946344944	+	.	gene_id "ENSRNOG00000090623"; transcript_id "ENSRNOG00000090623_tx_42"; exon_id "6_51538076_51538271_+"; exonnum "7"; txlen "2809";
6	ENSEMBL114_rn	exon	51538076	51538271	0.0170650351964032	+	.	gene_id "ENSRNOG00000090623"; transcript_id "ENSRNOG00000090623_tx_46"; exon_id "6_51538076_51538271_+"; exonnum "8"; txlen "2893";
6	ENSEMBL114_rn	exon	51538076	51538271	0.0164798514377215	+	.	gene_id "ENSRNOG00000090623"; transcript_id "ENSRNOG00000090623_tx_48"; exon_id "6_51538076_51538271_+"; exonnum "7"; txlen "3084";
6	ENSEMBL114_rn	exon	51538076	51538271	0.0161379089155332	+	.	gene_id "ENSRNOG00000090623"; transcript_id "ENSRNOG00000090623_tx_50"; exon_id "6_51538076_51538271_+"; exonnum "8"; txlen "3093";
6	ENSEMBL114_rn	exon	51538076	51538271	0.0161379089155332	+	.	gene_id "ENSRNOG00000090623"; transcript_id "ENSRNOG00000090623_tx_51"; exon_id "6_51538076_51538271_+"; exonnum "8"; txlen "3340";
6	ENSEMBL114_rn	exon	51538076	51538271	0.0155220925131058	+	.	gene_id "ENSRNOG00000090623"; transcript_id "ENSRNOG00000090623_tx_52"; exon_id "6_51538076_51538271_+"; exonnum "8"; txlen "3415";
6	ENSEMBL114_rn	exon	51538076	51538271	0.0147764639623039	+	.	gene_id "ENSRNOG00000090623"; transcript_id "ENSRNOG00000090623_tx_59"; exon_id "6_51538076_51538271_+"; exonnum "6"; txlen "2807";
6	ENSEMBL114_rn	exon	51538076	51538271	0.0597688572838073	+	.	gene_id "ENSRNOG00000090623"; transcript_id "ENSRNOG00000090623_tx_6"; exon_id "6_51538076_51538271_+"; exonnum "3"; txlen "2637";
6	ENSEMBL114_rn	exon	51538076	51538271	0.0123936691688207	+	.	gene_id "ENSRNOG00000090623"; transcript_id "ENSRNOG00000090623_tx_67"; exon_id "6_51538076_51538271_+"; exonnum "3"; txlen "2563";
6	ENSEMBL114_rn	exon	51538076	51538271	0.0122168271196064	+	.	gene_id "ENSRNOG00000090623"; transcript_id "ENSRNOG00000090623_tx_69"; exon_id "6_51538076_51538271_+"; exonnum "3"; txlen "2892";
6	ENSEMBL114_rn	exon	51538076	51538271	0.0122168271196064	+	.	gene_id "ENSRNOG00000090623"; transcript_id "ENSRNOG00000090623_tx_70"; exon_id "6_51538076_51538271_+"; exonnum "3"; txlen "2695";
6	ENSEMBL114_rn	exon	51538076	51538271	0.0120727503881537	+	.	gene_id "ENSRNOG00000090623"; transcript_id "ENSRNOG00000090623_tx_71"; exon_id "6_51538076_51538271_+"; exonnum "3"; txlen "2727";
6	ENSEMBL114_rn	exon	51538076	51538271	0.0111566223511287	+	.	gene_id "ENSRNOG00000090623"; transcript_id "ENSRNOG00000090623_tx_77"; exon_id "6_51538076_51538271_+"; exonnum "8"; txlen "3168";
6	ENSEMBL114_rn	exon	51538076	51538271	0.0107634200656858	+	.	gene_id "ENSRNOG00000090623"; transcript_id "ENSRNOG00000090623_tx_79"; exon_id "6_51538076_51538271_+"; exonnum "6"; txlen "2882";
6	ENSEMBL114_rn	exon	51538076	51538271	0.0552763143352583	+	.	gene_id "ENSRNOG00000090623"; transcript_id "ENSRNOG00000090623_tx_8"; exon_id "6_51538076_51538271_+"; exonnum "3"; txlen "2638";
6	ENSEMBL114_rn	exon	51538076	51538271	0.0104533582940093	+	.	gene_id "ENSRNOG00000090623"; transcript_id "ENSRNOG00000090623_tx_80"; exon_id "6_51538076_51538271_+"; exonnum "7"; txlen "3235";
6	ENSEMBL114_rn	exon	51538076	51538271	0.0102593957369181	+	.	gene_id "ENSRNOG00000090623"; transcript_id "ENSRNOG00000090623_tx_84"; exon_id "6_51538076_51538271_+"; exonnum "3"; txlen "2967";
6	ENSEMBL114_rn	exon	51538076	51538271	0.00978379357348392	+	.	gene_id "ENSRNOG00000090623"; transcript_id "ENSRNOG00000090623_tx_89"; exon_id "6_51538076_51538271_+"; exonnum "3"; txlen "2645";
6	ENSEMBL114_rn	exon	51538076	51538271	0.00944316213879448	+	.	gene_id "ENSRNOG00000090623"; transcript_id "ENSRNOG00000090623_tx_91"; exon_id "6_51538076_51538271_+"; exonnum "6"; txlen "2799";
6	ENSEMBL114_rn	exon	51538076	51538271	0.00870323055366547	+	.	gene_id "ENSRNOG00000090623"; transcript_id "ENSRNOG00000090623_tx_94"; exon_id "6_51538076_51538271_+"; exonnum "7"; txlen "3134";
6	ENSEMBL114_rn	exon	51538076	51538271	0.00838654480090978	+	.	gene_id "ENSRNOG00000090623"; transcript_id "ENSRNOG00000090623_tx_98"; exon_id "6_51538076_51538271_+"; exonnum "7"; txlen "3059";
6	ensembl	exon	51542387	51542461	0	+	.	gene_id "ENSRNOG00000090623"; gene_version "1"; transcript_id "ENSRNOT00000152536"; transcript_version "1"; exon_number "5"; gene_source "ensembl"; gene_biotype "lncRNA"; transcript_source "ensembl"; transcript_biotype "lncRNA"; exon_id "ENSRNOE00000761642"; exon_version "1";
6	ENSEMBL114_rn	exon	51542387	51542461	0.00784156778413031	+	.	gene_id "ENSRNOG00000090623"; transcript_id "ENSRNOG00000090623_tx_100"; exon_id "6_51542387_51542461_+"; exonnum "4"; txlen "2802";
6	ENSEMBL114_rn	exon	51542387	51542461	0.00779247184095348	+	.	gene_id "ENSRNOG00000090623"; transcript_id "ENSRNOG00000090623_tx_103"; exon_id "6_51542387_51542461_+"; exonnum "10"; txlen "3521";
6	ENSEMBL114_rn	exon	51542387	51542461	0.00779247184095348	+	.	gene_id "ENSRNOG00000090623"; transcript_id "ENSRNOG00000090623_tx_105"; exon_id "6_51542387_51542461_+"; exonnum "10"; txlen "3783";
6	ENSEMBL114_rn	exon	51542387	51542461	0.00752402665981736	+	.	gene_id "ENSRNOG00000090623"; transcript_id "ENSRNOG00000090623_tx_107"; exon_id "6_51542387_51542461_+"; exonnum "8"; txlen "3310";
6	ENSEMBL114_rn	exon	51542387	51542461	0.00752402665981736	+	.	gene_id "ENSRNOG00000090623"; transcript_id "ENSRNOG00000090623_tx_108"; exon_id "6_51542387_51542461_+"; exonnum "8"; txlen "3572";
6	ENSEMBL114_rn	exon	51542387	51542461	0.00752402665981736	+	.	gene_id "ENSRNOG00000090623"; transcript_id "ENSRNOG00000090623_tx_109"; exon_id "6_51542387_51542461_+"; exonnum "8"; txlen "3113";
6	ENSEMBL114_rn	exon	51542387	51542461	0.00752402665981736	+	.	gene_id "ENSRNOG00000090623"; transcript_id "ENSRNOG00000090623_tx_112"; exon_id "6_51542387_51542461_+"; exonnum "8"; txlen "3375";
6	ENSEMBL114_rn	exon	51542387	51542461	0.00624291576513271	+	.	gene_id "ENSRNOG00000090623"; transcript_id "ENSRNOG00000090623_tx_122"; exon_id "6_51542387_51542461_+"; exonnum "8"; txlen "3396";
6	ENSEMBL114_rn	exon	51542387	51542461	0.0424042143183584	+	.	gene_id "ENSRNOG00000090623"; transcript_id "ENSRNOG00000090623_tx_17"; exon_id "6_51542387_51542461_+"; exonnum "4"; txlen "3159";
6	ENSEMBL114_rn	exon	51542387	51542461	0.0369899818930538	+	.	gene_id "ENSRNOG00000090623"; transcript_id "ENSRNOG00000090623_tx_23"; exon_id "6_51542387_51542461_+"; exonnum "4"; txlen "2912";
6	ENSEMBL114_rn	exon	51542387	51542461	0.0349831551169932	+	.	gene_id "ENSRNOG00000090623"; transcript_id "ENSRNOG00000090623_tx_25"; exon_id "6_51542387_51542461_+"; exonnum "4"; txlen "3421";
6	ENSEMBL114_rn	exon	51542387	51542461	0.0295689226916886	+	.	gene_id "ENSRNOG00000090623"; transcript_id "ENSRNOG00000090623_tx_28"; exon_id "6_51542387_51542461_+"; exonnum "4"; txlen "3174";
6	ENSEMBL114_rn	exon	51542387	51542461	0.0239604541525677	+	.	gene_id "ENSRNOG00000090623"; transcript_id "ENSRNOG00000090623_tx_36"; exon_id "6_51542387_51542461_+"; exonnum "4"; txlen "2962";
6	ENSEMBL114_rn	exon	51542387	51542461	0.0202676612166939	+	.	gene_id "ENSRNOG00000090623"; transcript_id "ENSRNOG00000090623_tx_39"; exon_id "6_51542387_51542461_+"; exonnum "4"; txlen "3224";
6	ENSEMBL114_rn	exon	51542387	51542461	0.0198598529047942	+	.	gene_id "ENSRNOG00000090623"; transcript_id "ENSRNOG00000090623_tx_40"; exon_id "6_51542387_51542461_+"; exonnum "8"; txlen "3331";
6	ENSEMBL114_rn	exon	51542387	51542461	0.0198598529047942	+	.	gene_id "ENSRNOG00000090623"; transcript_id "ENSRNOG00000090623_tx_41"; exon_id "6_51542387_51542461_+"; exonnum "8"; txlen "3593";
6	ENSEMBL114_rn	exon	51542387	51542461	0.0164798514377215	+	.	gene_id "ENSRNOG00000090623"; transcript_id "ENSRNOG00000090623_tx_48"; exon_id "6_51542387_51542461_+"; exonnum "8"; txlen "3084";
6	ENSEMBL114_rn	exon	51542387	51542461	0.0155220925131058	+	.	gene_id "ENSRNOG00000090623"; transcript_id "ENSRNOG00000090623_tx_52"; exon_id "6_51542387_51542461_+"; exonnum "9"; txlen "3415";
6	ENSEMBL114_rn	exon	51542387	51542461	0.0150839136995547	+	.	gene_id "ENSRNOG00000090623"; transcript_id "ENSRNOG00000090623_tx_57"; exon_id "6_51542387_51542461_+"; exonnum "1"; txlen "2584";
6	ENSEMBL114_rn	exon	51542387	51542461	0.0150839136995547	+	.	gene_id "ENSRNOG00000090623"; transcript_id "ENSRNOG00000090623_tx_58"; exon_id "6_51542387_51542461_+"; exonnum "1"; txlen "2387";
6	ENSEMBL114_rn	exon	51542387	51542461	0.0143390919996303	+	.	gene_id "ENSRNOG00000090623"; transcript_id "ENSRNOG00000090623_tx_61"; exon_id "6_51542387_51542461_+"; exonnum "9"; txlen "3677";
6	ENSEMBL114_rn	exon	51542387	51542461	0.0140195366491887	+	.	gene_id "ENSRNOG00000090623"; transcript_id "ENSRNOG00000090623_tx_62"; exon_id "6_51542387_51542461_+"; exonnum "8"; txlen "3346";
6	ENSEMBL114_rn	exon	51542387	51542461	0.0116361619967993	+	.	gene_id "ENSRNOG00000090623"; transcript_id "ENSRNOG00000090623_tx_72"; exon_id "6_51542387_51542461_+"; exonnum "1"; txlen "2953";
6	ENSEMBL114_rn	exon	51542387	51542461	0.0116361619967993	+	.	gene_id "ENSRNOG00000090623"; transcript_id "ENSRNOG00000090623_tx_73"; exon_id "6_51542387_51542461_+"; exonnum "1"; txlen "2756";
6	ENSEMBL114_rn	exon	51542387	51542461	0.0113657381895774	+	.	gene_id "ENSRNOG00000090623"; transcript_id "ENSRNOG00000090623_tx_75"; exon_id "6_51542387_51542461_+"; exonnum "4"; txlen "2900";
6	ENSEMBL114_rn	exon	51542387	51542461	0.0111566223511287	+	.	gene_id "ENSRNOG00000090623"; transcript_id "ENSRNOG00000090623_tx_77"; exon_id "6_51542387_51542461_+"; exonnum "9"; txlen "3168";
6	ENSEMBL114_rn	exon	51542387	51542461	0.0111566223511287	+	.	gene_id "ENSRNOG00000090623"; transcript_id "ENSRNOG00000090623_tx_78"; exon_id "6_51542387_51542461_+"; exonnum "9"; txlen "3430";
6	ENSEMBL114_rn	exon	51542387	51542461	0.0107634200656858	+	.	gene_id "ENSRNOG00000090623"; transcript_id "ENSRNOG00000090623_tx_79"; exon_id "6_51542387_51542461_+"; exonnum "7"; txlen "2882";
6	ENSEMBL114_rn	exon	51542387	51542461	0.0552763143352583	+	.	gene_id "ENSRNOG00000090623"; transcript_id "ENSRNOG00000090623_tx_8"; exon_id "6_51542387_51542461_+"; exonnum "4"; txlen "2638";
6	ENSEMBL114_rn	exon	51542387	51542461	0.0102593957369181	+	.	gene_id "ENSRNOG00000090623"; transcript_id "ENSRNOG00000090623_tx_84"; exon_id "6_51542387_51542461_+"; exonnum "4"; txlen "2967";
6	ENSEMBL114_rn	exon	51542387	51542461	0.0102593957369181	+	.	gene_id "ENSRNOG00000090623"; transcript_id "ENSRNOG00000090623_tx_85"; exon_id "6_51542387_51542461_+"; exonnum "4"; txlen "3229";
6	ENSEMBL114_rn	exon	51542387	51542461	0.0102593957369181	+	.	gene_id "ENSRNOG00000090623"; transcript_id "ENSRNOG00000090623_tx_86"; exon_id "6_51542387_51542461_+"; exonnum "4"; txlen "3032";
6	ENSEMBL114_rn	exon	51542387	51542461	0.00897448158214111	+	.	gene_id "ENSRNOG00000090623"; transcript_id "ENSRNOG00000090623_tx_92"; exon_id "6_51542387_51542461_+"; exonnum "1"; txlen "2171";
6	ENSEMBL114_rn	exon	51542387	51542461	0.00870323055366547	+	.	gene_id "ENSRNOG00000090623"; transcript_id "ENSRNOG00000090623_tx_94"; exon_id "6_51542387_51542461_+"; exonnum "8"; txlen "3134";
6	sraer114_mid	exon	51547414	51547519	0.443474964878138	+	.	gene_id "ENSRNOG00000090623"; transcript_id "ENSRNOG00000090623_tx_1"; exon_id "6_51547414_51547519_+"; exonnum "1"; txlen "2262";
6	sraer114_mid	exon	51547414	51547519	0.0384673159272781	+	.	gene_id "ENSRNOG00000090623"; transcript_id "ENSRNOG00000090623_tx_21"; exon_id "6_51547414_51547519_+"; exonnum "1"; txlen "2152";
6	sraer114_mid	exon	51547414	51547519	0.0646589398084559	+	.	gene_id "ENSRNOG00000090623"; transcript_id "ENSRNOG00000090623_tx_5"; exon_id "6_51547414_51547519_+"; exonnum "1"; txlen "2202";
6	sraer114_mid	exon	51547414	51547519	0.0150839136995547	+	.	gene_id "ENSRNOG00000090623"; transcript_id "ENSRNOG00000090623_tx_57"; exon_id "6_51547414_51547519_+"; exonnum "2"; txlen "2584";
6	sraer114_mid	exon	51547414	51547519	0.0150839136995547	+	.	gene_id "ENSRNOG00000090623"; transcript_id "ENSRNOG00000090623_tx_58"; exon_id "6_51547414_51547519_+"; exonnum "2"; txlen "2387";
6	sraer114_mid	exon	51547414	51547519	0.0116361619967993	+	.	gene_id "ENSRNOG00000090623"; transcript_id "ENSRNOG00000090623_tx_72"; exon_id "6_51547414_51547519_+"; exonnum "2"; txlen "2953";
6	sraer114_mid	exon	51547414	51547519	0.0116361619967993	+	.	gene_id "ENSRNOG00000090623"; transcript_id "ENSRNOG00000090623_tx_73"; exon_id "6_51547414_51547519_+"; exonnum "2"; txlen "2756";
6	sraer114_mid	exon	51549058	51549426	0.00730622610097276	+	.	gene_id "ENSRNOG00000090623"; transcript_id "ENSRNOG00000090623_tx_114"; exon_id "6_51549058_51549426_+"; exonnum "1"; txlen "2415";
6	sraer114_mid	exon	51549058	51549426	0.0116361619967993	+	.	gene_id "ENSRNOG00000090623"; transcript_id "ENSRNOG00000090623_tx_72"; exon_id "6_51549058_51549426_+"; exonnum "3"; txlen "2953";
6	sraer114_mid	exon	51549058	51549426	0.0116361619967993	+	.	gene_id "ENSRNOG00000090623"; transcript_id "ENSRNOG00000090623_tx_73"; exon_id "6_51549058_51549426_+"; exonnum "3"; txlen "2756";
6	ensembl	exon	51549889	51549978	0	+	.	gene_id "ENSRNOG00000090623"; gene_version "1"; transcript_id "ENSRNOT00000169380"; transcript_version "1"; exon_number "4"; gene_source "ensembl"; gene_biotype "lncRNA"; transcript_source "ensembl"; transcript_biotype "lncRNA"; exon_id "ENSRNOE00000737323"; exon_version "1"; tag "Ensembl_canonical";
6	ensembl	exon	51549889	51549978	0	+	.	gene_id "ENSRNOG00000090623"; gene_version "1"; transcript_id "ENSRNOT00000152536"; transcript_version "1"; exon_number "6"; gene_source "ensembl"; gene_biotype "lncRNA"; transcript_source "ensembl"; transcript_biotype "lncRNA"; exon_id "ENSRNOE00000737323"; exon_version "1";
6	ensembl	exon	51549889	51549978	0	+	.	gene_id "ENSRNOG00000090623"; gene_version "1"; transcript_id "ENSRNOT00000164663"; transcript_version "1"; exon_number "4"; gene_source "ensembl"; gene_biotype "lncRNA"; transcript_source "ensembl"; transcript_biotype "lncRNA"; exon_id "ENSRNOE00000737323"; exon_version "1";
6	ENSEMBL114_rn	exon	51549889	51549978	0.443474964878138	+	.	gene_id "ENSRNOG00000090623"; transcript_id "ENSRNOG00000090623_tx_1"; exon_id "6_51549889_51549978_+"; exonnum "2"; txlen "2262";
6	ENSEMBL114_rn	exon	51549889	51549978	0.00784156778413031	+	.	gene_id "ENSRNOG00000090623"; transcript_id "ENSRNOG00000090623_tx_100"; exon_id "6_51549889_51549978_+"; exonnum "5"; txlen "2802";
6	ENSEMBL114_rn	exon	51549889	51549978	0.00779247184095348	+	.	gene_id "ENSRNOG00000090623"; transcript_id "ENSRNOG00000090623_tx_101"; exon_id "6_51549889_51549978_+"; exonnum "10"; txlen "3446";
6	ENSEMBL114_rn	exon	51549889	51549978	0.00779247184095348	+	.	gene_id "ENSRNOG00000090623"; transcript_id "ENSRNOG00000090623_tx_103"; exon_id "6_51549889_51549978_+"; exonnum "11"; txlen "3521";
6	ENSEMBL114_rn	exon	51549889	51549978	0.00779247184095348	+	.	gene_id "ENSRNOG00000090623"; transcript_id "ENSRNOG00000090623_tx_104"; exon_id "6_51549889_51549978_+"; exonnum "10"; txlen "3708";
6	ENSEMBL114_rn	exon	51549889	51549978	0.00779247184095348	+	.	gene_id "ENSRNOG00000090623"; transcript_id "ENSRNOG00000090623_tx_105"; exon_id "6_51549889_51549978_+"; exonnum "11"; txlen "3783";
6	ENSEMBL114_rn	exon	51549889	51549978	0.00752402665981736	+	.	gene_id "ENSRNOG00000090623"; transcript_id "ENSRNOG00000090623_tx_107"; exon_id "6_51549889_51549978_+"; exonnum "9"; txlen "3310";
6	ENSEMBL114_rn	exon	51549889	51549978	0.00752402665981736	+	.	gene_id "ENSRNOG00000090623"; transcript_id "ENSRNOG00000090623_tx_108"; exon_id "6_51549889_51549978_+"; exonnum "9"; txlen "3572";
6	ENSEMBL114_rn	exon	51549889	51549978	0.00752402665981736	+	.	gene_id "ENSRNOG00000090623"; transcript_id "ENSRNOG00000090623_tx_109"; exon_id "6_51549889_51549978_+"; exonnum "9"; txlen "3113";
6	ENSEMBL114_rn	exon	51549889	51549978	0.0509982601283528	+	.	gene_id "ENSRNOG00000090623"; transcript_id "ENSRNOG00000090623_tx_11"; exon_id "6_51549889_51549978_+"; exonnum "4"; txlen "2837";
6	ENSEMBL114_rn	exon	51549889	51549978	0.00752402665981736	+	.	gene_id "ENSRNOG00000090623"; transcript_id "ENSRNOG00000090623_tx_110"; exon_id "6_51549889_51549978_+"; exonnum "8"; txlen "3038";
6	ENSEMBL114_rn	exon	51549889	51549978	0.00752402665981736	+	.	gene_id "ENSRNOG00000090623"; transcript_id "ENSRNOG00000090623_tx_111"; exon_id "6_51549889_51549978_+"; exonnum "7"; txlen "2842";
6	ENSEMBL114_rn	exon	51549889	51549978	0.00752402665981736	+	.	gene_id "ENSRNOG00000090623"; transcript_id "ENSRNOG00000090623_tx_112"; exon_id "6_51549889_51549978_+"; exonnum "9"; txlen "3375";
6	ENSEMBL114_rn	exon	51549889	51549978	0.00730622610097276	+	.	gene_id "ENSRNOG00000090623"; transcript_id "ENSRNOG00000090623_tx_114"; exon_id "6_51549889_51549978_+"; exonnum "2"; txlen "2415";
6	ENSEMBL114_rn	exon	51549889	51549978	0.0071703425613888	+	.	gene_id "ENSRNOG00000090623"; transcript_id "ENSRNOG00000090623_tx_115"; exon_id "6_51549889_51549978_+"; exonnum "7"; txlen "2792";
6	ENSEMBL114_rn	exon	51549889	51549978	0.00686509006455211	+	.	gene_id "ENSRNOG00000090623"; transcript_id "ENSRNOG00000090623_tx_117"; exon_id "6_51549889_51549978_+"; exonnum "7"; txlen "2703";
6	ENSEMBL114_rn	exon	51549889	51549978	0.00676832255005388	+	.	gene_id "ENSRNOG00000090623"; transcript_id "ENSRNOG00000090623_tx_120"; exon_id "6_51549889_51549978_+"; exonnum "8"; txlen "2947";
6	ENSEMBL114_rn	exon	51549889	51549978	0.00646617261847758	+	.	gene_id "ENSRNOG00000090623"; transcript_id "ENSRNOG00000090623_tx_121"; exon_id "6_51549889_51549978_+"; exonnum "8"; txlen "2988";
6	ENSEMBL114_rn	exon	51549889	51549978	0.00624291576513271	+	.	gene_id "ENSRNOG00000090623"; transcript_id "ENSRNOG00000090623_tx_122"; exon_id "6_51549889_51549978_+"; exonnum "9"; txlen "3396";
6	ENSEMBL114_rn	exon	51549889	51549978	0.00598298772142741	+	.	gene_id "ENSRNOG00000090623"; transcript_id "ENSRNOG00000090623_tx_123"; exon_id "6_51549889_51549978_+"; exonnum "3"; txlen "2658";
6	ENSEMBL114_rn	exon	51549889	51549978	0.00598298772142741	+	.	gene_id "ENSRNOG00000090623"; transcript_id "ENSRNOG00000090623_tx_124"; exon_id "6_51549889_51549978_+"; exonnum "3"; txlen "2581";
6	ENSEMBL114_rn	exon	51549889	51549978	0.00598298772142741	+	.	gene_id "ENSRNOG00000090623"; transcript_id "ENSRNOG00000090623_tx_125"; exon_id "6_51549889_51549978_+"; exonnum "3"; txlen "2855";
6	ENSEMBL114_rn	exon	51549889	51549978	0.00598298772142741	+	.	gene_id "ENSRNOG00000090623"; transcript_id "ENSRNOG00000090623_tx_126"; exon_id "6_51549889_51549978_+"; exonnum "3"; txlen "2548";
6	ENSEMBL114_rn	exon	51549889	51549978	0.00595169609386318	+	.	gene_id "ENSRNOG00000090623"; transcript_id "ENSRNOG00000090623_tx_127"; exon_id "6_51549889_51549978_+"; exonnum "3"; txlen "2400";
6	ENSEMBL114_rn	exon	51549889	51549978	0.0485987343468947	+	.	gene_id "ENSRNOG00000090623"; transcript_id "ENSRNOG00000090623_tx_13"; exon_id "6_51549889_51549978_+"; exonnum "4"; txlen "3084";
6	ENSEMBL114_rn	exon	51549889	51549978	0.0477100099284395	+	.	gene_id "ENSRNOG00000090623"; transcript_id "ENSRNOG00000090623_tx_14"; exon_id "6_51549889_51549978_+"; exonnum "3"; txlen "2691";
6	ENSEMBL114_rn	exon	51549889	51549978	0.0432462025368687	+	.	gene_id "ENSRNOG00000090623"; transcript_id "ENSRNOG00000090623_tx_16"; exon_id "6_51549889_51549978_+"; exonnum "7"; txlen "2813";
6	ENSEMBL114_rn	exon	51549889	51549978	0.0424042143183584	+	.	gene_id "ENSRNOG00000090623"; transcript_id "ENSRNOG00000090623_tx_17"; exon_id "6_51549889_51549978_+"; exonnum "5"; txlen "3159";
6	ENSEMBL114_rn	exon	51549889	51549978	0.0406575634351322	+	.	gene_id "ENSRNOG00000090623"; transcript_id "ENSRNOG00000090623_tx_19"; exon_id "6_51549889_51549978_+"; exonnum "4"; txlen "3099";
6	ENSEMBL114_rn	exon	51549889	51549978	0.0384761763610794	+	.	gene_id "ENSRNOG00000090623"; transcript_id "ENSRNOG00000090623_tx_20"; exon_id "6_51549889_51549978_+"; exonnum "4"; txlen "3346";
6	ENSEMBL114_rn	exon	51549889	51549978	0.0384673159272781	+	.	gene_id "ENSRNOG00000090623"; transcript_id "ENSRNOG00000090623_tx_21"; exon_id "6_51549889_51549978_+"; exonnum "2"; txlen "2152";
6	ENSEMBL114_rn	exon	51549889	51549978	0.0369899818930538	+	.	gene_id "ENSRNOG00000090623"; transcript_id "ENSRNOG00000090623_tx_23"; exon_id "6_51549889_51549978_+"; exonnum "5"; txlen "2912";
6	ENSEMBL114_rn	exon	51549889	51549978	0.0362307498774165	+	.	gene_id "ENSRNOG00000090623"; transcript_id "ENSRNOG00000090623_tx_24"; exon_id "6_51549889_51549978_+"; exonnum "8"; txlen "3144";
6	ENSEMBL114_rn	exon	51549889	51549978	0.0349831551169932	+	.	gene_id "ENSRNOG00000090623"; transcript_id "ENSRNOG00000090623_tx_25"; exon_id "6_51549889_51549978_+"; exonnum "5"; txlen "3421";
6	ENSEMBL114_rn	exon	51549889	51549978	0.0327739361226222	+	.	gene_id "ENSRNOG00000090623"; transcript_id "ENSRNOG00000090623_tx_26"; exon_id "6_51549889_51549978_+"; exonnum "8"; txlen "2897";
6	ENSEMBL114_rn	exon	51549889	51549978	0.0295689226916886	+	.	gene_id "ENSRNOG00000090623"; transcript_id "ENSRNOG00000090623_tx_28"; exon_id "6_51549889_51549978_+"; exonnum "5"; txlen "3174";
6	ENSEMBL114_rn	exon	51549889	51549978	0.0861542567809995	+	.	gene_id "ENSRNOG00000090623"; transcript_id "ENSRNOG00000090623_tx_3"; exon_id "6_51549889_51549978_+"; exonnum "3"; txlen "2888";
6	ENSEMBL114_rn	exon	51549889	51549978	0.0274291915526885	+	.	gene_id "ENSRNOG00000090623"; transcript_id "ENSRNOG00000090623_tx_30"; exon_id "6_51549889_51549978_+"; exonnum "8"; txlen "3256";
6	ENSEMBL114_rn	exon	51549889	51549978	0.027413953854312	+	.	gene_id "ENSRNOG00000090623"; transcript_id "ENSRNOG00000090623_tx_31"; exon_id "6_51549889_51549978_+"; exonnum "3"; txlen "2531";
6	ENSEMBL114_rn	exon	51549889	51549978	0.0253027306048386	+	.	gene_id "ENSRNOG00000090623"; transcript_id "ENSRNOG00000090623_tx_32"; exon_id "6_51549889_51549978_+"; exonnum "3"; txlen "2367";
6	ENSEMBL114_rn	exon	51549889	51549978	0.0252625647439785	+	.	gene_id "ENSRNOG00000090623"; transcript_id "ENSRNOG00000090623_tx_33"; exon_id "6_51549889_51549978_+"; exonnum "4"; txlen "2887";
6	ENSEMBL114_rn	exon	51549889	51549978	0.0249957804607818	+	.	gene_id "ENSRNOG00000090623"; transcript_id "ENSRNOG00000090623_tx_34"; exon_id "6_51549889_51549978_+"; exonnum "3"; txlen "2696";
6	ENSEMBL114_rn	exon	51549889	51549978	0.0248304267367242	+	.	gene_id "ENSRNOG00000090623"; transcript_id "ENSRNOG00000090623_tx_35"; exon_id "6_51549889_51549978_+"; exonnum "4"; txlen "3149";
6	ENSEMBL114_rn	exon	51549889	51549978	0.0239604541525677	+	.	gene_id "ENSRNOG00000090623"; transcript_id "ENSRNOG00000090623_tx_36"; exon_id "6_51549889_51549978_+"; exonnum "5"; txlen "2962";
6	ENSEMBL114_rn	exon	51549889	51549978	0.0224665709694131	+	.	gene_id "ENSRNOG00000090623"; transcript_id "ENSRNOG00000090623_tx_37"; exon_id "6_51549889_51549978_+"; exonnum "8"; txlen "3518";
6	ENSEMBL114_rn	exon	51549889	51549978	0.0207082942439525	+	.	gene_id "ENSRNOG00000090623"; transcript_id "ENSRNOG00000090623_tx_38"; exon_id "6_51549889_51549978_+"; exonnum "8"; txlen "3009";
6	ENSEMBL114_rn	exon	51549889	51549978	0.0202676612166939	+	.	gene_id "ENSRNOG00000090623"; transcript_id "ENSRNOG00000090623_tx_39"; exon_id "6_51549889_51549978_+"; exonnum "5"; txlen "3224";
6	ENSEMBL114_rn	exon	51549889	51549978	0.0825707948410301	+	.	gene_id "ENSRNOG00000090623"; transcript_id "ENSRNOG00000090623_tx_4"; exon_id "6_51549889_51549978_+"; exonnum "3"; txlen "2641";
6	ENSEMBL114_rn	exon	51549889	51549978	0.0198598529047942	+	.	gene_id "ENSRNOG00000090623"; transcript_id "ENSRNOG00000090623_tx_40"; exon_id "6_51549889_51549978_+"; exonnum "9"; txlen "3331";
6	ENSEMBL114_rn	exon	51549889	51549978	0.0198598529047942	+	.	gene_id "ENSRNOG00000090623"; transcript_id "ENSRNOG00000090623_tx_41"; exon_id "6_51549889_51549978_+"; exonnum "9"; txlen "3593";
6	ENSEMBL114_rn	exon	51549889	51549978	0.0190865695023404	+	.	gene_id "ENSRNOG00000090623"; transcript_id "ENSRNOG00000090623_tx_43"; exon_id "6_51549889_51549978_+"; exonnum "8"; txlen "3271";
6	ENSEMBL114_rn	exon	51549889	51549978	0.0181620688787172	+	.	gene_id "ENSRNOG00000090623"; transcript_id "ENSRNOG00000090623_tx_45"; exon_id "6_51549889_51549978_+"; exonnum "3"; txlen "2449";
6	ENSEMBL114_rn	exon	51549889	51549978	0.0164798514377215	+	.	gene_id "ENSRNOG00000090623"; transcript_id "ENSRNOG00000090623_tx_48"; exon_id "6_51549889_51549978_+"; exonnum "9"; txlen "3084";
6	ENSEMBL114_rn	exon	51549889	51549978	0.016442773438144	+	.	gene_id "ENSRNOG00000090623"; transcript_id "ENSRNOG00000090623_tx_49"; exon_id "6_51549889_51549978_+"; exonnum "3"; txlen "2499";
6	ENSEMBL114_rn	exon	51549889	51549978	0.0646589398084559	+	.	gene_id "ENSRNOG00000090623"; transcript_id "ENSRNOG00000090623_tx_5"; exon_id "6_51549889_51549978_+"; exonnum "2"; txlen "2202";
6	ENSEMBL114_rn	exon	51549889	51549978	0.0161379089155332	+	.	gene_id "ENSRNOG00000090623"; transcript_id "ENSRNOG00000090623_tx_50"; exon_id "6_51549889_51549978_+"; exonnum "9"; txlen "3093";
6	ENSEMBL114_rn	exon	51549889	51549978	0.0161379089155332	+	.	gene_id "ENSRNOG00000090623"; transcript_id "ENSRNOG00000090623_tx_51"; exon_id "6_51549889_51549978_+"; exonnum "9"; txlen "3340";
6	ENSEMBL114_rn	exon	51549889	51549978	0.0155220925131058	+	.	gene_id "ENSRNOG00000090623"; transcript_id "ENSRNOG00000090623_tx_52"; exon_id "6_51549889_51549978_+"; exonnum "10"; txlen "3415";
6	ENSEMBL114_rn	exon	51549889	51549978	0.0154890783736307	+	.	gene_id "ENSRNOG00000090623"; transcript_id "ENSRNOG00000090623_tx_53"; exon_id "6_51549889_51549978_+"; exonnum "7"; txlen "2863";
6	ENSEMBL114_rn	exon	51549889	51549978	0.0154378751938582	+	.	gene_id "ENSRNOG00000090623"; transcript_id "ENSRNOG00000090623_tx_54"; exon_id "6_51549889_51549978_+"; exonnum "9"; txlen "3355";
6	ENSEMBL114_rn	exon	51549889	51549978	0.0152063692538635	+	.	gene_id "ENSRNOG00000090623"; transcript_id "ENSRNOG00000090623_tx_56"; exon_id "6_51549889_51549978_+"; exonnum "9"; txlen "3250";
6	ENSEMBL114_rn	exon	51549889	51549978	0.0150839136995547	+	.	gene_id "ENSRNOG00000090623"; transcript_id "ENSRNOG00000090623_tx_57"; exon_id "6_51549889_51549978_+"; exonnum "3"; txlen "2584";
6	ENSEMBL114_rn	exon	51549889	51549978	0.0150839136995547	+	.	gene_id "ENSRNOG00000090623"; transcript_id "ENSRNOG00000090623_tx_58"; exon_id "6_51549889_51549978_+"; exonnum "3"; txlen "2387";
6	ENSEMBL114_rn	exon	51549889	51549978	0.0147764639623039	+	.	gene_id "ENSRNOG00000090623"; transcript_id "ENSRNOG00000090623_tx_59"; exon_id "6_51549889_51549978_+"; exonnum "7"; txlen "2807";
6	ENSEMBL114_rn	exon	51549889	51549978	0.0143390919996303	+	.	gene_id "ENSRNOG00000090623"; transcript_id "ENSRNOG00000090623_tx_61"; exon_id "6_51549889_51549978_+"; exonnum "10"; txlen "3677";
6	ENSEMBL114_rn	exon	51549889	51549978	0.0140195366491887	+	.	gene_id "ENSRNOG00000090623"; transcript_id "ENSRNOG00000090623_tx_62"; exon_id "6_51549889_51549978_+"; exonnum "9"; txlen "3346";
6	ENSEMBL114_rn	exon	51549889	51549978	0.0137633404157477	+	.	gene_id "ENSRNOG00000090623"; transcript_id "ENSRNOG00000090623_tx_63"; exon_id "6_51549889_51549978_+"; exonnum "9"; txlen "3602";
6	ENSEMBL114_rn	exon	51549889	51549978	0.0125583779251113	+	.	gene_id "ENSRNOG00000090623"; transcript_id "ENSRNOG00000090623_tx_66"; exon_id "6_51549889_51549978_+"; exonnum "4"; txlen "2825";
6	ENSEMBL114_rn	exon	51549889	51549978	0.0123936691688207	+	.	gene_id "ENSRNOG00000090623"; transcript_id "ENSRNOG00000090623_tx_67"; exon_id "6_51549889_51549978_+"; exonnum "4"; txlen "2563";
6	ENSEMBL114_rn	exon	51549889	51549978	0.0122903910175227	+	.	gene_id "ENSRNOG00000090623"; transcript_id "ENSRNOG00000090623_tx_68"; exon_id "6_51549889_51549978_+"; exonnum "7"; txlen "3069";
6	ENSEMBL114_rn	exon	51549889	51549978	0.0122168271196064	+	.	gene_id "ENSRNOG00000090623"; transcript_id "ENSRNOG00000090623_tx_69"; exon_id "6_51549889_51549978_+"; exonnum "4"; txlen "2892";
6	ENSEMBL114_rn	exon	51549889	51549978	0.0122168271196064	+	.	gene_id "ENSRNOG00000090623"; transcript_id "ENSRNOG00000090623_tx_70"; exon_id "6_51549889_51549978_+"; exonnum "4"; txlen "2695";
6	ENSEMBL114_rn	exon	51549889	51549978	0.0120727503881537	+	.	gene_id "ENSRNOG00000090623"; transcript_id "ENSRNOG00000090623_tx_71"; exon_id "6_51549889_51549978_+"; exonnum "4"; txlen "2727";
6	ENSEMBL114_rn	exon	51549889	51549978	0.0116361619967993	+	.	gene_id "ENSRNOG00000090623"; transcript_id "ENSRNOG00000090623_tx_72"; exon_id "6_51549889_51549978_+"; exonnum "4"; txlen "2953";
6	ENSEMBL114_rn	exon	51549889	51549978	0.0116361619967993	+	.	gene_id "ENSRNOG00000090623"; transcript_id "ENSRNOG00000090623_tx_73"; exon_id "6_51549889_51549978_+"; exonnum "4"; txlen "2756";
6	ENSEMBL114_rn	exon	51549889	51549978	0.0113657381895774	+	.	gene_id "ENSRNOG00000090623"; transcript_id "ENSRNOG00000090623_tx_75"; exon_id "6_51549889_51549978_+"; exonnum "5"; txlen "2900";
6	ENSEMBL114_rn	exon	51549889	51549978	0.0113320919312225	+	.	gene_id "ENSRNOG00000090623"; transcript_id "ENSRNOG00000090623_tx_76"; exon_id "6_51549889_51549978_+"; exonnum "9"; txlen "3003";
6	ENSEMBL114_rn	exon	51549889	51549978	0.0111566223511287	+	.	gene_id "ENSRNOG00000090623"; transcript_id "ENSRNOG00000090623_tx_77"; exon_id "6_51549889_51549978_+"; exonnum "10"; txlen "3168";
6	ENSEMBL114_rn	exon	51549889	51549978	0.0111566223511287	+	.	gene_id "ENSRNOG00000090623"; transcript_id "ENSRNOG00000090623_tx_78"; exon_id "6_51549889_51549978_+"; exonnum "10"; txlen "3430";
6	ENSEMBL114_rn	exon	51549889	51549978	0.0107634200656858	+	.	gene_id "ENSRNOG00000090623"; transcript_id "ENSRNOG00000090623_tx_79"; exon_id "6_51549889_51549978_+"; exonnum "8"; txlen "2882";
6	ENSEMBL114_rn	exon	51549889	51549978	0.0552763143352583	+	.	gene_id "ENSRNOG00000090623"; transcript_id "ENSRNOG00000090623_tx_8"; exon_id "6_51549889_51549978_+"; exonnum "5"; txlen "2638";
6	ENSEMBL114_rn	exon	51549889	51549978	0.0104533582940093	+	.	gene_id "ENSRNOG00000090623"; transcript_id "ENSRNOG00000090623_tx_80"; exon_id "6_51549889_51549978_+"; exonnum "8"; txlen "3235";
6	ENSEMBL114_rn	exon	51549889	51549978	0.0104533582940093	+	.	gene_id "ENSRNOG00000090623"; transcript_id "ENSRNOG00000090623_tx_81"; exon_id "6_51549889_51549978_+"; exonnum "7"; txlen "3039";
6	ENSEMBL114_rn	exon	51549889	51549978	0.0104533582940093	+	.	gene_id "ENSRNOG00000090623"; transcript_id "ENSRNOG00000090623_tx_82"; exon_id "6_51549889_51549978_+"; exonnum "8"; txlen "3497";
6	ENSEMBL114_rn	exon	51549889	51549978	0.0102593957369181	+	.	gene_id "ENSRNOG00000090623"; transcript_id "ENSRNOG00000090623_tx_84"; exon_id "6_51549889_51549978_+"; exonnum "5"; txlen "2967";
6	ENSEMBL114_rn	exon	51549889	51549978	0.0102593957369181	+	.	gene_id "ENSRNOG00000090623"; transcript_id "ENSRNOG00000090623_tx_85"; exon_id "6_51549889_51549978_+"; exonnum "5"; txlen "3229";
6	ENSEMBL114_rn	exon	51549889	51549978	0.0102593957369181	+	.	gene_id "ENSRNOG00000090623"; transcript_id "ENSRNOG00000090623_tx_86"; exon_id "6_51549889_51549978_+"; exonnum "5"; txlen "3032";
6	ENSEMBL114_rn	exon	51549889	51549978	0.00983689555353403	+	.	gene_id "ENSRNOG00000090623"; transcript_id "ENSRNOG00000090623_tx_88"; exon_id "6_51549889_51549978_+"; exonnum "4"; txlen "3154";
6	ENSEMBL114_rn	exon	51549889	51549978	0.00978379357348392	+	.	gene_id "ENSRNOG00000090623"; transcript_id "ENSRNOG00000090623_tx_89"; exon_id "6_51549889_51549978_+"; exonnum "4"; txlen "2645";
6	ENSEMBL114_rn	exon	51549889	51549978	0.0523069716463782	+	.	gene_id "ENSRNOG00000090623"; transcript_id "ENSRNOG00000090623_tx_9"; exon_id "6_51549889_51549978_+"; exonnum "7"; txlen "3060";
6	ENSEMBL114_rn	exon	51549889	51549978	0.00958667744337253	+	.	gene_id "ENSRNOG00000090623"; transcript_id "ENSRNOG00000090623_tx_90"; exon_id "6_51549889_51549978_+"; exonnum "4"; txlen "2989";
6	ENSEMBL114_rn	exon	51549889	51549978	0.00944316213879448	+	.	gene_id "ENSRNOG00000090623"; transcript_id "ENSRNOG00000090623_tx_91"; exon_id "6_51549889_51549978_+"; exonnum "7"; txlen "2799";
6	ENSEMBL114_rn	exon	51549889	51549978	0.00897448158214111	+	.	gene_id "ENSRNOG00000090623"; transcript_id "ENSRNOG00000090623_tx_92"; exon_id "6_51549889_51549978_+"; exonnum "2"; txlen "2171";
6	ENSEMBL114_rn	exon	51549889	51549978	0.00870323055366547	+	.	gene_id "ENSRNOG00000090623"; transcript_id "ENSRNOG00000090623_tx_94"; exon_id "6_51549889_51549978_+"; exonnum "9"; txlen "3134";
6	ENSEMBL114_rn	exon	51549889	51549978	0.00865881230651545	+	.	gene_id "ENSRNOG00000090623"; transcript_id "ENSRNOG00000090623_tx_95"; exon_id "6_51549889_51549978_+"; exonnum "3"; txlen "2647";
6	ENSEMBL114_rn	exon	51549889	51549978	0.00861937925688839	+	.	gene_id "ENSRNOG00000090623"; transcript_id "ENSRNOG00000090623_tx_96"; exon_id "6_51549889_51549978_+"; exonnum "3"; txlen "2692";
6	ENSEMBL114_rn	exon	51549889	51549978	0.00861937925688839	+	.	gene_id "ENSRNOG00000090623"; transcript_id "ENSRNOG00000090623_tx_97"; exon_id "6_51549889_51549978_+"; exonnum "3"; txlen "2495";
6	ENSEMBL114_rn	exon	51549889	51549978	0.00838654480090978	+	.	gene_id "ENSRNOG00000090623"; transcript_id "ENSRNOG00000090623_tx_98"; exon_id "6_51549889_51549978_+"; exonnum "8"; txlen "3059";
6	ensembl	exon	51552393	51552502	0	+	.	gene_id "ENSRNOG00000090623"; gene_version "1"; transcript_id "ENSRNOT00000169380"; transcript_version "1"; exon_number "5"; gene_source "ensembl"; gene_biotype "lncRNA"; transcript_source "ensembl"; transcript_biotype "lncRNA"; exon_id "ENSRNOE00000800126"; exon_version "1"; tag "Ensembl_canonical";
6	ensembl	exon	51552393	51552502	0	+	.	gene_id "ENSRNOG00000090623"; gene_version "1"; transcript_id "ENSRNOT00000152536"; transcript_version "1"; exon_number "7"; gene_source "ensembl"; gene_biotype "lncRNA"; transcript_source "ensembl"; transcript_biotype "lncRNA"; exon_id "ENSRNOE00000800126"; exon_version "1";
6	ensembl	exon	51552393	51552502	0	+	.	gene_id "ENSRNOG00000090623"; gene_version "1"; transcript_id "ENSRNOT00000164663"; transcript_version "1"; exon_number "5"; gene_source "ensembl"; gene_biotype "lncRNA"; transcript_source "ensembl"; transcript_biotype "lncRNA"; exon_id "ENSRNOE00000800126"; exon_version "1";
6	ENSEMBL114_rn	exon	51552393	51552502	0.443474964878138	+	.	gene_id "ENSRNOG00000090623"; transcript_id "ENSRNOG00000090623_tx_1"; exon_id "6_51552393_51552502_+"; exonnum "3"; txlen "2262";
6	ENSEMBL114_rn	exon	51552393	51552502	0.00779247184095348	+	.	gene_id "ENSRNOG00000090623"; transcript_id "ENSRNOG00000090623_tx_101"; exon_id "6_51552393_51552502_+"; exonnum "11"; txlen "3446";
6	ENSEMBL114_rn	exon	51552393	51552502	0.00779247184095348	+	.	gene_id "ENSRNOG00000090623"; transcript_id "ENSRNOG00000090623_tx_103"; exon_id "6_51552393_51552502_+"; exonnum "12"; txlen "3521";
6	ENSEMBL114_rn	exon	51552393	51552502	0.00779247184095348	+	.	gene_id "ENSRNOG00000090623"; transcript_id "ENSRNOG00000090623_tx_104"; exon_id "6_51552393_51552502_+"; exonnum "11"; txlen "3708";
6	ENSEMBL114_rn	exon	51552393	51552502	0.00779247184095348	+	.	gene_id "ENSRNOG00000090623"; transcript_id "ENSRNOG00000090623_tx_105"; exon_id "6_51552393_51552502_+"; exonnum "12"; txlen "3783";
6	ENSEMBL114_rn	exon	51552393	51552502	0.00752402665981736	+	.	gene_id "ENSRNOG00000090623"; transcript_id "ENSRNOG00000090623_tx_107"; exon_id "6_51552393_51552502_+"; exonnum "10"; txlen "3310";
6	ENSEMBL114_rn	exon	51552393	51552502	0.00752402665981736	+	.	gene_id "ENSRNOG00000090623"; transcript_id "ENSRNOG00000090623_tx_108"; exon_id "6_51552393_51552502_+"; exonnum "10"; txlen "3572";
6	ENSEMBL114_rn	exon	51552393	51552502	0.00752402665981736	+	.	gene_id "ENSRNOG00000090623"; transcript_id "ENSRNOG00000090623_tx_109"; exon_id "6_51552393_51552502_+"; exonnum "10"; txlen "3113";
6	ENSEMBL114_rn	exon	51552393	51552502	0.0509982601283528	+	.	gene_id "ENSRNOG00000090623"; transcript_id "ENSRNOG00000090623_tx_11"; exon_id "6_51552393_51552502_+"; exonnum "5"; txlen "2837";
6	ENSEMBL114_rn	exon	51552393	51552502	0.00752402665981736	+	.	gene_id "ENSRNOG00000090623"; transcript_id "ENSRNOG00000090623_tx_110"; exon_id "6_51552393_51552502_+"; exonnum "9"; txlen "3038";
6	ENSEMBL114_rn	exon	51552393	51552502	0.00752402665981736	+	.	gene_id "ENSRNOG00000090623"; transcript_id "ENSRNOG00000090623_tx_111"; exon_id "6_51552393_51552502_+"; exonnum "8"; txlen "2842";
6	ENSEMBL114_rn	exon	51552393	51552502	0.00752402665981736	+	.	gene_id "ENSRNOG00000090623"; transcript_id "ENSRNOG00000090623_tx_112"; exon_id "6_51552393_51552502_+"; exonnum "10"; txlen "3375";
6	ENSEMBL114_rn	exon	51552393	51552502	0.0071703425613888	+	.	gene_id "ENSRNOG00000090623"; transcript_id "ENSRNOG00000090623_tx_115"; exon_id "6_51552393_51552502_+"; exonnum "8"; txlen "2792";
6	ENSEMBL114_rn	exon	51552393	51552502	0.00676832255005388	+	.	gene_id "ENSRNOG00000090623"; transcript_id "ENSRNOG00000090623_tx_120"; exon_id "6_51552393_51552502_+"; exonnum "9"; txlen "2947";
6	ENSEMBL114_rn	exon	51552393	51552502	0.00646617261847758	+	.	gene_id "ENSRNOG00000090623"; transcript_id "ENSRNOG00000090623_tx_121"; exon_id "6_51552393_51552502_+"; exonnum "9"; txlen "2988";
6	ENSEMBL114_rn	exon	51552393	51552502	0.00624291576513271	+	.	gene_id "ENSRNOG00000090623"; transcript_id "ENSRNOG00000090623_tx_122"; exon_id "6_51552393_51552502_+"; exonnum "10"; txlen "3396";
6	ENSEMBL114_rn	exon	51552393	51552502	0.00598298772142741	+	.	gene_id "ENSRNOG00000090623"; transcript_id "ENSRNOG00000090623_tx_123"; exon_id "6_51552393_51552502_+"; exonnum "4"; txlen "2658";
6	ENSEMBL114_rn	exon	51552393	51552502	0.00598298772142741	+	.	gene_id "ENSRNOG00000090623"; transcript_id "ENSRNOG00000090623_tx_125"; exon_id "6_51552393_51552502_+"; exonnum "4"; txlen "2855";
6	ENSEMBL114_rn	exon	51552393	51552502	0.00595169609386318	+	.	gene_id "ENSRNOG00000090623"; transcript_id "ENSRNOG00000090623_tx_127"; exon_id "6_51552393_51552502_+"; exonnum "4"; txlen "2400";
6	ENSEMBL114_rn	exon	51552393	51552502	0.0485987343468947	+	.	gene_id "ENSRNOG00000090623"; transcript_id "ENSRNOG00000090623_tx_13"; exon_id "6_51552393_51552502_+"; exonnum "5"; txlen "3084";
6	ENSEMBL114_rn	exon	51552393	51552502	0.0477100099284395	+	.	gene_id "ENSRNOG00000090623"; transcript_id "ENSRNOG00000090623_tx_14"; exon_id "6_51552393_51552502_+"; exonnum "4"; txlen "2691";
6	ENSEMBL114_rn	exon	51552393	51552502	0.0432462025368687	+	.	gene_id "ENSRNOG00000090623"; transcript_id "ENSRNOG00000090623_tx_16"; exon_id "6_51552393_51552502_+"; exonnum "8"; txlen "2813";
6	ENSEMBL114_rn	exon	51552393	51552502	0.0424042143183584	+	.	gene_id "ENSRNOG00000090623"; transcript_id "ENSRNOG00000090623_tx_17"; exon_id "6_51552393_51552502_+"; exonnum "6"; txlen "3159";
6	ENSEMBL114_rn	exon	51552393	51552502	0.0406575634351322	+	.	gene_id "ENSRNOG00000090623"; transcript_id "ENSRNOG00000090623_tx_19"; exon_id "6_51552393_51552502_+"; exonnum "5"; txlen "3099";
6	ENSEMBL114_rn	exon	51552393	51552502	0.0384761763610794	+	.	gene_id "ENSRNOG00000090623"; transcript_id "ENSRNOG00000090623_tx_20"; exon_id "6_51552393_51552502_+"; exonnum "5"; txlen "3346";
6	ENSEMBL114_rn	exon	51552393	51552502	0.0369899818930538	+	.	gene_id "ENSRNOG00000090623"; transcript_id "ENSRNOG00000090623_tx_23"; exon_id "6_51552393_51552502_+"; exonnum "6"; txlen "2912";
6	ENSEMBL114_rn	exon	51552393	51552502	0.0362307498774165	+	.	gene_id "ENSRNOG00000090623"; transcript_id "ENSRNOG00000090623_tx_24"; exon_id "6_51552393_51552502_+"; exonnum "9"; txlen "3144";
6	ENSEMBL114_rn	exon	51552393	51552502	0.0349831551169932	+	.	gene_id "ENSRNOG00000090623"; transcript_id "ENSRNOG00000090623_tx_25"; exon_id "6_51552393_51552502_+"; exonnum "6"; txlen "3421";
6	ENSEMBL114_rn	exon	51552393	51552502	0.0327739361226222	+	.	gene_id "ENSRNOG00000090623"; transcript_id "ENSRNOG00000090623_tx_26"; exon_id "6_51552393_51552502_+"; exonnum "9"; txlen "2897";
6	ENSEMBL114_rn	exon	51552393	51552502	0.0295689226916886	+	.	gene_id "ENSRNOG00000090623"; transcript_id "ENSRNOG00000090623_tx_28"; exon_id "6_51552393_51552502_+"; exonnum "6"; txlen "3174";
6	ENSEMBL114_rn	exon	51552393	51552502	0.0861542567809995	+	.	gene_id "ENSRNOG00000090623"; transcript_id "ENSRNOG00000090623_tx_3"; exon_id "6_51552393_51552502_+"; exonnum "4"; txlen "2888";
6	ENSEMBL114_rn	exon	51552393	51552502	0.0274291915526885	+	.	gene_id "ENSRNOG00000090623"; transcript_id "ENSRNOG00000090623_tx_30"; exon_id "6_51552393_51552502_+"; exonnum "9"; txlen "3256";
6	ENSEMBL114_rn	exon	51552393	51552502	0.0253027306048386	+	.	gene_id "ENSRNOG00000090623"; transcript_id "ENSRNOG00000090623_tx_32"; exon_id "6_51552393_51552502_+"; exonnum "4"; txlen "2367";
6	ENSEMBL114_rn	exon	51552393	51552502	0.0252625647439785	+	.	gene_id "ENSRNOG00000090623"; transcript_id "ENSRNOG00000090623_tx_33"; exon_id "6_51552393_51552502_+"; exonnum "5"; txlen "2887";
6	ENSEMBL114_rn	exon	51552393	51552502	0.0249957804607818	+	.	gene_id "ENSRNOG00000090623"; transcript_id "ENSRNOG00000090623_tx_34"; exon_id "6_51552393_51552502_+"; exonnum "4"; txlen "2696";
6	ENSEMBL114_rn	exon	51552393	51552502	0.0248304267367242	+	.	gene_id "ENSRNOG00000090623"; transcript_id "ENSRNOG00000090623_tx_35"; exon_id "6_51552393_51552502_+"; exonnum "5"; txlen "3149";
6	ENSEMBL114_rn	exon	51552393	51552502	0.0239604541525677	+	.	gene_id "ENSRNOG00000090623"; transcript_id "ENSRNOG00000090623_tx_36"; exon_id "6_51552393_51552502_+"; exonnum "6"; txlen "2962";
6	ENSEMBL114_rn	exon	51552393	51552502	0.0224665709694131	+	.	gene_id "ENSRNOG00000090623"; transcript_id "ENSRNOG00000090623_tx_37"; exon_id "6_51552393_51552502_+"; exonnum "9"; txlen "3518";
6	ENSEMBL114_rn	exon	51552393	51552502	0.0207082942439525	+	.	gene_id "ENSRNOG00000090623"; transcript_id "ENSRNOG00000090623_tx_38"; exon_id "6_51552393_51552502_+"; exonnum "9"; txlen "3009";
6	ENSEMBL114_rn	exon	51552393	51552502	0.0202676612166939	+	.	gene_id "ENSRNOG00000090623"; transcript_id "ENSRNOG00000090623_tx_39"; exon_id "6_51552393_51552502_+"; exonnum "6"; txlen "3224";
6	ENSEMBL114_rn	exon	51552393	51552502	0.0825707948410301	+	.	gene_id "ENSRNOG00000090623"; transcript_id "ENSRNOG00000090623_tx_4"; exon_id "6_51552393_51552502_+"; exonnum "4"; txlen "2641";
6	ENSEMBL114_rn	exon	51552393	51552502	0.0198598529047942	+	.	gene_id "ENSRNOG00000090623"; transcript_id "ENSRNOG00000090623_tx_40"; exon_id "6_51552393_51552502_+"; exonnum "10"; txlen "3331";
6	ENSEMBL114_rn	exon	51552393	51552502	0.0198598529047942	+	.	gene_id "ENSRNOG00000090623"; transcript_id "ENSRNOG00000090623_tx_41"; exon_id "6_51552393_51552502_+"; exonnum "10"; txlen "3593";
6	ENSEMBL114_rn	exon	51552393	51552502	0.0190865695023404	+	.	gene_id "ENSRNOG00000090623"; transcript_id "ENSRNOG00000090623_tx_43"; exon_id "6_51552393_51552502_+"; exonnum "9"; txlen "3271";
6	ENSEMBL114_rn	exon	51552393	51552502	0.0181620688787172	+	.	gene_id "ENSRNOG00000090623"; transcript_id "ENSRNOG00000090623_tx_45"; exon_id "6_51552393_51552502_+"; exonnum "4"; txlen "2449";
6	ENSEMBL114_rn	exon	51552393	51552502	0.0164798514377215	+	.	gene_id "ENSRNOG00000090623"; transcript_id "ENSRNOG00000090623_tx_48"; exon_id "6_51552393_51552502_+"; exonnum "10"; txlen "3084";
6	ENSEMBL114_rn	exon	51552393	51552502	0.016442773438144	+	.	gene_id "ENSRNOG00000090623"; transcript_id "ENSRNOG00000090623_tx_49"; exon_id "6_51552393_51552502_+"; exonnum "4"; txlen "2499";
6	ENSEMBL114_rn	exon	51552393	51552502	0.0161379089155332	+	.	gene_id "ENSRNOG00000090623"; transcript_id "ENSRNOG00000090623_tx_50"; exon_id "6_51552393_51552502_+"; exonnum "10"; txlen "3093";
6	ENSEMBL114_rn	exon	51552393	51552502	0.0161379089155332	+	.	gene_id "ENSRNOG00000090623"; transcript_id "ENSRNOG00000090623_tx_51"; exon_id "6_51552393_51552502_+"; exonnum "10"; txlen "3340";
6	ENSEMBL114_rn	exon	51552393	51552502	0.0155220925131058	+	.	gene_id "ENSRNOG00000090623"; transcript_id "ENSRNOG00000090623_tx_52"; exon_id "6_51552393_51552502_+"; exonnum "11"; txlen "3415";
6	ENSEMBL114_rn	exon	51552393	51552502	0.0154890783736307	+	.	gene_id "ENSRNOG00000090623"; transcript_id "ENSRNOG00000090623_tx_53"; exon_id "6_51552393_51552502_+"; exonnum "8"; txlen "2863";
6	ENSEMBL114_rn	exon	51552393	51552502	0.0154378751938582	+	.	gene_id "ENSRNOG00000090623"; transcript_id "ENSRNOG00000090623_tx_54"; exon_id "6_51552393_51552502_+"; exonnum "10"; txlen "3355";
6	ENSEMBL114_rn	exon	51552393	51552502	0.0152063692538635	+	.	gene_id "ENSRNOG00000090623"; transcript_id "ENSRNOG00000090623_tx_56"; exon_id "6_51552393_51552502_+"; exonnum "10"; txlen "3250";
6	ENSEMBL114_rn	exon	51552393	51552502	0.0150839136995547	+	.	gene_id "ENSRNOG00000090623"; transcript_id "ENSRNOG00000090623_tx_57"; exon_id "6_51552393_51552502_+"; exonnum "4"; txlen "2584";
6	ENSEMBL114_rn	exon	51552393	51552502	0.0150839136995547	+	.	gene_id "ENSRNOG00000090623"; transcript_id "ENSRNOG00000090623_tx_58"; exon_id "6_51552393_51552502_+"; exonnum "4"; txlen "2387";
6	ENSEMBL114_rn	exon	51552393	51552502	0.0143390919996303	+	.	gene_id "ENSRNOG00000090623"; transcript_id "ENSRNOG00000090623_tx_61"; exon_id "6_51552393_51552502_+"; exonnum "11"; txlen "3677";
6	ENSEMBL114_rn	exon	51552393	51552502	0.0140195366491887	+	.	gene_id "ENSRNOG00000090623"; transcript_id "ENSRNOG00000090623_tx_62"; exon_id "6_51552393_51552502_+"; exonnum "10"; txlen "3346";
6	ENSEMBL114_rn	exon	51552393	51552502	0.0137633404157477	+	.	gene_id "ENSRNOG00000090623"; transcript_id "ENSRNOG00000090623_tx_63"; exon_id "6_51552393_51552502_+"; exonnum "10"; txlen "3602";
6	ENSEMBL114_rn	exon	51552393	51552502	0.0125583779251113	+	.	gene_id "ENSRNOG00000090623"; transcript_id "ENSRNOG00000090623_tx_66"; exon_id "6_51552393_51552502_+"; exonnum "5"; txlen "2825";
6	ENSEMBL114_rn	exon	51552393	51552502	0.0123936691688207	+	.	gene_id "ENSRNOG00000090623"; transcript_id "ENSRNOG00000090623_tx_67"; exon_id "6_51552393_51552502_+"; exonnum "5"; txlen "2563";
6	ENSEMBL114_rn	exon	51552393	51552502	0.0122168271196064	+	.	gene_id "ENSRNOG00000090623"; transcript_id "ENSRNOG00000090623_tx_69"; exon_id "6_51552393_51552502_+"; exonnum "5"; txlen "2892";
6	ENSEMBL114_rn	exon	51552393	51552502	0.0122168271196064	+	.	gene_id "ENSRNOG00000090623"; transcript_id "ENSRNOG00000090623_tx_70"; exon_id "6_51552393_51552502_+"; exonnum "5"; txlen "2695";
6	ENSEMBL114_rn	exon	51552393	51552502	0.0116361619967993	+	.	gene_id "ENSRNOG00000090623"; transcript_id "ENSRNOG00000090623_tx_72"; exon_id "6_51552393_51552502_+"; exonnum "5"; txlen "2953";
6	ENSEMBL114_rn	exon	51552393	51552502	0.0116361619967993	+	.	gene_id "ENSRNOG00000090623"; transcript_id "ENSRNOG00000090623_tx_73"; exon_id "6_51552393_51552502_+"; exonnum "5"; txlen "2756";
6	ENSEMBL114_rn	exon	51552393	51552502	0.0113657381895774	+	.	gene_id "ENSRNOG00000090623"; transcript_id "ENSRNOG00000090623_tx_75"; exon_id "6_51552393_51552502_+"; exonnum "6"; txlen "2900";
6	ENSEMBL114_rn	exon	51552393	51552502	0.0113320919312225	+	.	gene_id "ENSRNOG00000090623"; transcript_id "ENSRNOG00000090623_tx_76"; exon_id "6_51552393_51552502_+"; exonnum "10"; txlen "3003";
6	ENSEMBL114_rn	exon	51552393	51552502	0.0111566223511287	+	.	gene_id "ENSRNOG00000090623"; transcript_id "ENSRNOG00000090623_tx_77"; exon_id "6_51552393_51552502_+"; exonnum "11"; txlen "3168";
6	ENSEMBL114_rn	exon	51552393	51552502	0.0111566223511287	+	.	gene_id "ENSRNOG00000090623"; transcript_id "ENSRNOG00000090623_tx_78"; exon_id "6_51552393_51552502_+"; exonnum "11"; txlen "3430";
6	ENSEMBL114_rn	exon	51552393	51552502	0.0552763143352583	+	.	gene_id "ENSRNOG00000090623"; transcript_id "ENSRNOG00000090623_tx_8"; exon_id "6_51552393_51552502_+"; exonnum "6"; txlen "2638";
6	ENSEMBL114_rn	exon	51552393	51552502	0.0104533582940093	+	.	gene_id "ENSRNOG00000090623"; transcript_id "ENSRNOG00000090623_tx_80"; exon_id "6_51552393_51552502_+"; exonnum "9"; txlen "3235";
6	ENSEMBL114_rn	exon	51552393	51552502	0.0104533582940093	+	.	gene_id "ENSRNOG00000090623"; transcript_id "ENSRNOG00000090623_tx_81"; exon_id "6_51552393_51552502_+"; exonnum "8"; txlen "3039";
6	ENSEMBL114_rn	exon	51552393	51552502	0.0104533582940093	+	.	gene_id "ENSRNOG00000090623"; transcript_id "ENSRNOG00000090623_tx_82"; exon_id "6_51552393_51552502_+"; exonnum "9"; txlen "3497";
6	ENSEMBL114_rn	exon	51552393	51552502	0.0102593957369181	+	.	gene_id "ENSRNOG00000090623"; transcript_id "ENSRNOG00000090623_tx_84"; exon_id "6_51552393_51552502_+"; exonnum "6"; txlen "2967";
6	ENSEMBL114_rn	exon	51552393	51552502	0.0102593957369181	+	.	gene_id "ENSRNOG00000090623"; transcript_id "ENSRNOG00000090623_tx_85"; exon_id "6_51552393_51552502_+"; exonnum "6"; txlen "3229";
6	ENSEMBL114_rn	exon	51552393	51552502	0.0102593957369181	+	.	gene_id "ENSRNOG00000090623"; transcript_id "ENSRNOG00000090623_tx_86"; exon_id "6_51552393_51552502_+"; exonnum "6"; txlen "3032";
6	ENSEMBL114_rn	exon	51552393	51552502	0.00983689555353403	+	.	gene_id "ENSRNOG00000090623"; transcript_id "ENSRNOG00000090623_tx_88"; exon_id "6_51552393_51552502_+"; exonnum "5"; txlen "3154";
6	ENSEMBL114_rn	exon	51552393	51552502	0.00978379357348392	+	.	gene_id "ENSRNOG00000090623"; transcript_id "ENSRNOG00000090623_tx_89"; exon_id "6_51552393_51552502_+"; exonnum "5"; txlen "2645";
6	ENSEMBL114_rn	exon	51552393	51552502	0.0523069716463782	+	.	gene_id "ENSRNOG00000090623"; transcript_id "ENSRNOG00000090623_tx_9"; exon_id "6_51552393_51552502_+"; exonnum "8"; txlen "3060";
6	ENSEMBL114_rn	exon	51552393	51552502	0.00870323055366547	+	.	gene_id "ENSRNOG00000090623"; transcript_id "ENSRNOG00000090623_tx_94"; exon_id "6_51552393_51552502_+"; exonnum "10"; txlen "3134";
6	ENSEMBL114_rn	exon	51552393	51552502	0.00865881230651545	+	.	gene_id "ENSRNOG00000090623"; transcript_id "ENSRNOG00000090623_tx_95"; exon_id "6_51552393_51552502_+"; exonnum "4"; txlen "2647";
6	ENSEMBL114_rn	exon	51552393	51552502	0.00861937925688839	+	.	gene_id "ENSRNOG00000090623"; transcript_id "ENSRNOG00000090623_tx_96"; exon_id "6_51552393_51552502_+"; exonnum "4"; txlen "2692";
6	ENSEMBL114_rn	exon	51552393	51552502	0.00861937925688839	+	.	gene_id "ENSRNOG00000090623"; transcript_id "ENSRNOG00000090623_tx_97"; exon_id "6_51552393_51552502_+"; exonnum "4"; txlen "2495";
6	ENSEMBL114_rn	exon	51552393	51552502	0.00838654480090978	+	.	gene_id "ENSRNOG00000090623"; transcript_id "ENSRNOG00000090623_tx_98"; exon_id "6_51552393_51552502_+"; exonnum "9"; txlen "3059";
6	ensembl	exon	51555494	51555740	0	+	.	gene_id "ENSRNOG00000090623"; gene_version "1"; transcript_id "ENSRNOT00000169380"; transcript_version "1"; exon_number "6"; gene_source "ensembl"; gene_biotype "lncRNA"; transcript_source "ensembl"; transcript_biotype "lncRNA"; exon_id "ENSRNOE00000789802"; exon_version "1"; tag "Ensembl_canonical";
6	ENSEMBL114_rn	exon	51555494	51555740	0.00779247184095348	+	.	gene_id "ENSRNOG00000090623"; transcript_id "ENSRNOG00000090623_tx_101"; exon_id "6_51555494_51555740_+"; exonnum "12"; txlen "3446";
6	ENSEMBL114_rn	exon	51555494	51555740	0.00779247184095348	+	.	gene_id "ENSRNOG00000090623"; transcript_id "ENSRNOG00000090623_tx_103"; exon_id "6_51555494_51555740_+"; exonnum "13"; txlen "3521";
6	ENSEMBL114_rn	exon	51555494	51555740	0.00779247184095348	+	.	gene_id "ENSRNOG00000090623"; transcript_id "ENSRNOG00000090623_tx_104"; exon_id "6_51555494_51555740_+"; exonnum "12"; txlen "3708";
6	ENSEMBL114_rn	exon	51555494	51555740	0.00779247184095348	+	.	gene_id "ENSRNOG00000090623"; transcript_id "ENSRNOG00000090623_tx_105"; exon_id "6_51555494_51555740_+"; exonnum "13"; txlen "3783";
6	ENSEMBL114_rn	exon	51555494	51555740	0.00752402665981736	+	.	gene_id "ENSRNOG00000090623"; transcript_id "ENSRNOG00000090623_tx_107"; exon_id "6_51555494_51555740_+"; exonnum "11"; txlen "3310";
6	ENSEMBL114_rn	exon	51555494	51555740	0.00752402665981736	+	.	gene_id "ENSRNOG00000090623"; transcript_id "ENSRNOG00000090623_tx_108"; exon_id "6_51555494_51555740_+"; exonnum "11"; txlen "3572";
6	ENSEMBL114_rn	exon	51555494	51555740	0.00598298772142741	+	.	gene_id "ENSRNOG00000090623"; transcript_id "ENSRNOG00000090623_tx_125"; exon_id "6_51555494_51555740_+"; exonnum "5"; txlen "2855";
6	ENSEMBL114_rn	exon	51555494	51555740	0.0485987343468947	+	.	gene_id "ENSRNOG00000090623"; transcript_id "ENSRNOG00000090623_tx_13"; exon_id "6_51555494_51555740_+"; exonnum "6"; txlen "3084";
6	ENSEMBL114_rn	exon	51555494	51555740	0.0424042143183584	+	.	gene_id "ENSRNOG00000090623"; transcript_id "ENSRNOG00000090623_tx_17"; exon_id "6_51555494_51555740_+"; exonnum "7"; txlen "3159";
6	ENSEMBL114_rn	exon	51555494	51555740	0.0384761763610794	+	.	gene_id "ENSRNOG00000090623"; transcript_id "ENSRNOG00000090623_tx_20"; exon_id "6_51555494_51555740_+"; exonnum "6"; txlen "3346";
6	ENSEMBL114_rn	exon	51555494	51555740	0.0362307498774165	+	.	gene_id "ENSRNOG00000090623"; transcript_id "ENSRNOG00000090623_tx_24"; exon_id "6_51555494_51555740_+"; exonnum "10"; txlen "3144";
6	ENSEMBL114_rn	exon	51555494	51555740	0.0349831551169932	+	.	gene_id "ENSRNOG00000090623"; transcript_id "ENSRNOG00000090623_tx_25"; exon_id "6_51555494_51555740_+"; exonnum "7"; txlen "3421";
6	ENSEMBL114_rn	exon	51555494	51555740	0.0861542567809995	+	.	gene_id "ENSRNOG00000090623"; transcript_id "ENSRNOG00000090623_tx_3"; exon_id "6_51555494_51555740_+"; exonnum "5"; txlen "2888";
6	ENSEMBL114_rn	exon	51555494	51555740	0.0274291915526885	+	.	gene_id "ENSRNOG00000090623"; transcript_id "ENSRNOG00000090623_tx_30"; exon_id "6_51555494_51555740_+"; exonnum "10"; txlen "3256";
6	ENSEMBL114_rn	exon	51555494	51555740	0.0249957804607818	+	.	gene_id "ENSRNOG00000090623"; transcript_id "ENSRNOG00000090623_tx_34"; exon_id "6_51555494_51555740_+"; exonnum "5"; txlen "2696";
6	ENSEMBL114_rn	exon	51555494	51555740	0.0224665709694131	+	.	gene_id "ENSRNOG00000090623"; transcript_id "ENSRNOG00000090623_tx_37"; exon_id "6_51555494_51555740_+"; exonnum "10"; txlen "3518";
6	ENSEMBL114_rn	exon	51555494	51555740	0.0198598529047942	+	.	gene_id "ENSRNOG00000090623"; transcript_id "ENSRNOG00000090623_tx_40"; exon_id "6_51555494_51555740_+"; exonnum "11"; txlen "3331";
6	ENSEMBL114_rn	exon	51555494	51555740	0.0198598529047942	+	.	gene_id "ENSRNOG00000090623"; transcript_id "ENSRNOG00000090623_tx_41"; exon_id "6_51555494_51555740_+"; exonnum "11"; txlen "3593";
6	ENSEMBL114_rn	exon	51555494	51555740	0.0161379089155332	+	.	gene_id "ENSRNOG00000090623"; transcript_id "ENSRNOG00000090623_tx_51"; exon_id "6_51555494_51555740_+"; exonnum "11"; txlen "3340";
6	ENSEMBL114_rn	exon	51555494	51555740	0.0155220925131058	+	.	gene_id "ENSRNOG00000090623"; transcript_id "ENSRNOG00000090623_tx_52"; exon_id "6_51555494_51555740_+"; exonnum "12"; txlen "3415";
6	ENSEMBL114_rn	exon	51555494	51555740	0.0152063692538635	+	.	gene_id "ENSRNOG00000090623"; transcript_id "ENSRNOG00000090623_tx_56"; exon_id "6_51555494_51555740_+"; exonnum "11"; txlen "3250";
6	ENSEMBL114_rn	exon	51555494	51555740	0.0150839136995547	+	.	gene_id "ENSRNOG00000090623"; transcript_id "ENSRNOG00000090623_tx_57"; exon_id "6_51555494_51555740_+"; exonnum "5"; txlen "2584";
6	ENSEMBL114_rn	exon	51555494	51555740	0.0143390919996303	+	.	gene_id "ENSRNOG00000090623"; transcript_id "ENSRNOG00000090623_tx_61"; exon_id "6_51555494_51555740_+"; exonnum "12"; txlen "3677";
6	ENSEMBL114_rn	exon	51555494	51555740	0.0137633404157477	+	.	gene_id "ENSRNOG00000090623"; transcript_id "ENSRNOG00000090623_tx_63"; exon_id "6_51555494_51555740_+"; exonnum "11"; txlen "3602";
6	ENSEMBL114_rn	exon	51555494	51555740	0.0122168271196064	+	.	gene_id "ENSRNOG00000090623"; transcript_id "ENSRNOG00000090623_tx_69"; exon_id "6_51555494_51555740_+"; exonnum "6"; txlen "2892";
6	ENSEMBL114_rn	exon	51555494	51555740	0.0116361619967993	+	.	gene_id "ENSRNOG00000090623"; transcript_id "ENSRNOG00000090623_tx_72"; exon_id "6_51555494_51555740_+"; exonnum "6"; txlen "2953";
6	ENSEMBL114_rn	exon	51555494	51555740	0.0104533582940093	+	.	gene_id "ENSRNOG00000090623"; transcript_id "ENSRNOG00000090623_tx_80"; exon_id "6_51555494_51555740_+"; exonnum "10"; txlen "3235";
6	ENSEMBL114_rn	exon	51555494	51555740	0.0104533582940093	+	.	gene_id "ENSRNOG00000090623"; transcript_id "ENSRNOG00000090623_tx_81"; exon_id "6_51555494_51555740_+"; exonnum "9"; txlen "3039";
6	ENSEMBL114_rn	exon	51555494	51555740	0.0104533582940093	+	.	gene_id "ENSRNOG00000090623"; transcript_id "ENSRNOG00000090623_tx_82"; exon_id "6_51555494_51555740_+"; exonnum "10"; txlen "3497";
6	ENSEMBL114_rn	exon	51555494	51555740	0.0102593957369181	+	.	gene_id "ENSRNOG00000090623"; transcript_id "ENSRNOG00000090623_tx_84"; exon_id "6_51555494_51555740_+"; exonnum "7"; txlen "2967";
6	ENSEMBL114_rn	exon	51555494	51555740	0.0102593957369181	+	.	gene_id "ENSRNOG00000090623"; transcript_id "ENSRNOG00000090623_tx_85"; exon_id "6_51555494_51555740_+"; exonnum "7"; txlen "3229";
6	ENSEMBL114_rn	exon	51555494	51555740	0.00983689555353403	+	.	gene_id "ENSRNOG00000090623"; transcript_id "ENSRNOG00000090623_tx_88"; exon_id "6_51555494_51555740_+"; exonnum "6"; txlen "3154";
6	ENSEMBL114_rn	exon	51555494	51555740	0.0523069716463782	+	.	gene_id "ENSRNOG00000090623"; transcript_id "ENSRNOG00000090623_tx_9"; exon_id "6_51555494_51555740_+"; exonnum "9"; txlen "3060";
6	ENSEMBL114_rn	exon	51555494	51555740	0.00865881230651545	+	.	gene_id "ENSRNOG00000090623"; transcript_id "ENSRNOG00000090623_tx_95"; exon_id "6_51555494_51555740_+"; exonnum "5"; txlen "2647";
6	ENSEMBL114_rn	exon	51555494	51555740	0.00861937925688839	+	.	gene_id "ENSRNOG00000090623"; transcript_id "ENSRNOG00000090623_tx_96"; exon_id "6_51555494_51555740_+"; exonnum "5"; txlen "2692";
6	sraer114_mid	exon	51555691	51555740	0.00752402665981736	+	.	gene_id "ENSRNOG00000090623"; transcript_id "ENSRNOG00000090623_tx_109"; exon_id "6_51555691_51555740_+"; exonnum "11"; txlen "3113";
6	sraer114_mid	exon	51555691	51555740	0.00752402665981736	+	.	gene_id "ENSRNOG00000090623"; transcript_id "ENSRNOG00000090623_tx_110"; exon_id "6_51555691_51555740_+"; exonnum "10"; txlen "3038";
6	sraer114_mid	exon	51555691	51555740	0.00752402665981736	+	.	gene_id "ENSRNOG00000090623"; transcript_id "ENSRNOG00000090623_tx_111"; exon_id "6_51555691_51555740_+"; exonnum "9"; txlen "2842";
6	sraer114_mid	exon	51555691	51555740	0.00752402665981736	+	.	gene_id "ENSRNOG00000090623"; transcript_id "ENSRNOG00000090623_tx_112"; exon_id "6_51555691_51555740_+"; exonnum "11"; txlen "3375";
6	sraer114_mid	exon	51555691	51555740	0.00676832255005388	+	.	gene_id "ENSRNOG00000090623"; transcript_id "ENSRNOG00000090623_tx_120"; exon_id "6_51555691_51555740_+"; exonnum "10"; txlen "2947";
6	sraer114_mid	exon	51555691	51555740	0.00624291576513271	+	.	gene_id "ENSRNOG00000090623"; transcript_id "ENSRNOG00000090623_tx_122"; exon_id "6_51555691_51555740_+"; exonnum "11"; txlen "3396";
6	sraer114_mid	exon	51555691	51555740	0.00598298772142741	+	.	gene_id "ENSRNOG00000090623"; transcript_id "ENSRNOG00000090623_tx_123"; exon_id "6_51555691_51555740_+"; exonnum "5"; txlen "2658";
6	sraer114_mid	exon	51555691	51555740	0.00598298772142741	+	.	gene_id "ENSRNOG00000090623"; transcript_id "ENSRNOG00000090623_tx_124"; exon_id "6_51555691_51555740_+"; exonnum "4"; txlen "2581";
6	sraer114_mid	exon	51555691	51555740	0.00598298772142741	+	.	gene_id "ENSRNOG00000090623"; transcript_id "ENSRNOG00000090623_tx_126"; exon_id "6_51555691_51555740_+"; exonnum "4"; txlen "2548";
6	sraer114_mid	exon	51555691	51555740	0.0477100099284395	+	.	gene_id "ENSRNOG00000090623"; transcript_id "ENSRNOG00000090623_tx_14"; exon_id "6_51555691_51555740_+"; exonnum "5"; txlen "2691";
6	sraer114_mid	exon	51555691	51555740	0.0253027306048386	+	.	gene_id "ENSRNOG00000090623"; transcript_id "ENSRNOG00000090623_tx_32"; exon_id "6_51555691_51555740_+"; exonnum "5"; txlen "2367";
6	sraer114_mid	exon	51555691	51555740	0.0252625647439785	+	.	gene_id "ENSRNOG00000090623"; transcript_id "ENSRNOG00000090623_tx_33"; exon_id "6_51555691_51555740_+"; exonnum "6"; txlen "2887";
6	sraer114_mid	exon	51555691	51555740	0.0248304267367242	+	.	gene_id "ENSRNOG00000090623"; transcript_id "ENSRNOG00000090623_tx_35"; exon_id "6_51555691_51555740_+"; exonnum "6"; txlen "3149";
6	sraer114_mid	exon	51555691	51555740	0.0239604541525677	+	.	gene_id "ENSRNOG00000090623"; transcript_id "ENSRNOG00000090623_tx_36"; exon_id "6_51555691_51555740_+"; exonnum "7"; txlen "2962";
6	sraer114_mid	exon	51555691	51555740	0.0202676612166939	+	.	gene_id "ENSRNOG00000090623"; transcript_id "ENSRNOG00000090623_tx_39"; exon_id "6_51555691_51555740_+"; exonnum "7"; txlen "3224";
6	sraer114_mid	exon	51555691	51555740	0.016442773438144	+	.	gene_id "ENSRNOG00000090623"; transcript_id "ENSRNOG00000090623_tx_49"; exon_id "6_51555691_51555740_+"; exonnum "5"; txlen "2499";
6	sraer114_mid	exon	51555691	51555740	0.0646589398084559	+	.	gene_id "ENSRNOG00000090623"; transcript_id "ENSRNOG00000090623_tx_5"; exon_id "6_51555691_51555740_+"; exonnum "3"; txlen "2202";
6	sraer114_mid	exon	51555691	51555740	0.0154890783736307	+	.	gene_id "ENSRNOG00000090623"; transcript_id "ENSRNOG00000090623_tx_53"; exon_id "6_51555691_51555740_+"; exonnum "9"; txlen "2863";
6	sraer114_mid	exon	51555691	51555740	0.0150839136995547	+	.	gene_id "ENSRNOG00000090623"; transcript_id "ENSRNOG00000090623_tx_58"; exon_id "6_51555691_51555740_+"; exonnum "5"; txlen "2387";
6	sraer114_mid	exon	51555691	51555740	0.0125583779251113	+	.	gene_id "ENSRNOG00000090623"; transcript_id "ENSRNOG00000090623_tx_66"; exon_id "6_51555691_51555740_+"; exonnum "6"; txlen "2825";
6	sraer114_mid	exon	51555691	51555740	0.0123936691688207	+	.	gene_id "ENSRNOG00000090623"; transcript_id "ENSRNOG00000090623_tx_67"; exon_id "6_51555691_51555740_+"; exonnum "6"; txlen "2563";
6	sraer114_mid	exon	51555691	51555740	0.0122168271196064	+	.	gene_id "ENSRNOG00000090623"; transcript_id "ENSRNOG00000090623_tx_70"; exon_id "6_51555691_51555740_+"; exonnum "6"; txlen "2695";
6	sraer114_mid	exon	51555691	51555740	0.0116361619967993	+	.	gene_id "ENSRNOG00000090623"; transcript_id "ENSRNOG00000090623_tx_73"; exon_id "6_51555691_51555740_+"; exonnum "6"; txlen "2756";
6	sraer114_mid	exon	51555691	51555740	0.0113657381895774	+	.	gene_id "ENSRNOG00000090623"; transcript_id "ENSRNOG00000090623_tx_75"; exon_id "6_51555691_51555740_+"; exonnum "7"; txlen "2900";
6	sraer114_mid	exon	51555691	51555740	0.0552763143352583	+	.	gene_id "ENSRNOG00000090623"; transcript_id "ENSRNOG00000090623_tx_8"; exon_id "6_51555691_51555740_+"; exonnum "7"; txlen "2638";
6	sraer114_mid	exon	51555691	51555740	0.0102593957369181	+	.	gene_id "ENSRNOG00000090623"; transcript_id "ENSRNOG00000090623_tx_86"; exon_id "6_51555691_51555740_+"; exonnum "7"; txlen "3032";
6	sraer114_mid	exon	51555691	51555740	0.00897448158214111	+	.	gene_id "ENSRNOG00000090623"; transcript_id "ENSRNOG00000090623_tx_92"; exon_id "6_51555691_51555740_+"; exonnum "3"; txlen "2171";
6	sraer114_mid	exon	51555691	51555740	0.00870323055366547	+	.	gene_id "ENSRNOG00000090623"; transcript_id "ENSRNOG00000090623_tx_94"; exon_id "6_51555691_51555740_+"; exonnum "11"; txlen "3134";
6	sraer114_mid	exon	51555691	51555740	0.00861937925688839	+	.	gene_id "ENSRNOG00000090623"; transcript_id "ENSRNOG00000090623_tx_97"; exon_id "6_51555691_51555740_+"; exonnum "5"; txlen "2495";
6	sraer114_mid	exon	51555691	51555740	0.00838654480090978	+	.	gene_id "ENSRNOG00000090623"; transcript_id "ENSRNOG00000090623_tx_98"; exon_id "6_51555691_51555740_+"; exonnum "10"; txlen "3059";
6	ensembl	exon	51558158	51560113	0	+	.	gene_id "ENSRNOG00000090623"; gene_version "1"; transcript_id "ENSRNOT00000169380"; transcript_version "1"; exon_number "7"; gene_source "ensembl"; gene_biotype "lncRNA"; transcript_source "ensembl"; transcript_biotype "lncRNA"; exon_id "ENSRNOE00000781040"; exon_version "1"; tag "Ensembl_canonical";
6	ensembl	exon	51558158	51560113	0	+	.	gene_id "ENSRNOG00000090623"; gene_version "1"; transcript_id "ENSRNOT00000152536"; transcript_version "1"; exon_number "8"; gene_source "ensembl"; gene_biotype "lncRNA"; transcript_source "ensembl"; transcript_biotype "lncRNA"; exon_id "ENSRNOE00000781040"; exon_version "1";
6	ensembl	exon	51558158	51560113	0	+	.	gene_id "ENSRNOG00000090623"; gene_version "1"; transcript_id "ENSRNOT00000164663"; transcript_version "1"; exon_number "6"; gene_source "ensembl"; gene_biotype "lncRNA"; transcript_source "ensembl"; transcript_biotype "lncRNA"; exon_id "ENSRNOE00000781040"; exon_version "1";
6	ENSEMBL114_rn	exon	51558158	51560113	0.443474964878138	+	.	gene_id "ENSRNOG00000090623"; transcript_id "ENSRNOG00000090623_tx_1"; exon_id "6_51558158_51560113_+"; exonnum "4"; txlen "2262";
6	ENSEMBL114_rn	exon	51558158	51560113	0.00784156778413031	+	.	gene_id "ENSRNOG00000090623"; transcript_id "ENSRNOG00000090623_tx_100"; exon_id "6_51558158_51560113_+"; exonnum "6"; txlen "2802";
6	ENSEMBL114_rn	exon	51558158	51560113	0.00779247184095348	+	.	gene_id "ENSRNOG00000090623"; transcript_id "ENSRNOG00000090623_tx_101"; exon_id "6_51558158_51560113_+"; exonnum "13"; txlen "3446";
6	ENSEMBL114_rn	exon	51558158	51560113	0.00779247184095348	+	.	gene_id "ENSRNOG00000090623"; transcript_id "ENSRNOG00000090623_tx_102"; exon_id "6_51558158_51560113_+"; exonnum "10"; txlen "2999";
6	ENSEMBL114_rn	exon	51558158	51560113	0.00779247184095348	+	.	gene_id "ENSRNOG00000090623"; transcript_id "ENSRNOG00000090623_tx_103"; exon_id "6_51558158_51560113_+"; exonnum "14"; txlen "3521";
6	ENSEMBL114_rn	exon	51558158	51560113	0.00779247184095348	+	.	gene_id "ENSRNOG00000090623"; transcript_id "ENSRNOG00000090623_tx_104"; exon_id "6_51558158_51560113_+"; exonnum "13"; txlen "3708";
6	ENSEMBL114_rn	exon	51558158	51560113	0.00779247184095348	+	.	gene_id "ENSRNOG00000090623"; transcript_id "ENSRNOG00000090623_tx_105"; exon_id "6_51558158_51560113_+"; exonnum "14"; txlen "3783";
6	ENSEMBL114_rn	exon	51558158	51560113	0.00779247184095348	+	.	gene_id "ENSRNOG00000090623"; transcript_id "ENSRNOG00000090623_tx_106"; exon_id "6_51558158_51560113_+"; exonnum "10"; txlen "3261";
6	ENSEMBL114_rn	exon	51558158	51560113	0.00752402665981736	+	.	gene_id "ENSRNOG00000090623"; transcript_id "ENSRNOG00000090623_tx_107"; exon_id "6_51558158_51560113_+"; exonnum "12"; txlen "3310";
6	ENSEMBL114_rn	exon	51558158	51560113	0.00752402665981736	+	.	gene_id "ENSRNOG00000090623"; transcript_id "ENSRNOG00000090623_tx_108"; exon_id "6_51558158_51560113_+"; exonnum "12"; txlen "3572";
6	ENSEMBL114_rn	exon	51558158	51560113	0.00752402665981736	+	.	gene_id "ENSRNOG00000090623"; transcript_id "ENSRNOG00000090623_tx_109"; exon_id "6_51558158_51560113_+"; exonnum "12"; txlen "3113";
6	ENSEMBL114_rn	exon	51558158	51560113	0.0509982601283528	+	.	gene_id "ENSRNOG00000090623"; transcript_id "ENSRNOG00000090623_tx_11"; exon_id "6_51558158_51560113_+"; exonnum "6"; txlen "2837";
6	ENSEMBL114_rn	exon	51558158	51560113	0.00752402665981736	+	.	gene_id "ENSRNOG00000090623"; transcript_id "ENSRNOG00000090623_tx_110"; exon_id "6_51558158_51560113_+"; exonnum "11"; txlen "3038";
6	ENSEMBL114_rn	exon	51558158	51560113	0.00752402665981736	+	.	gene_id "ENSRNOG00000090623"; transcript_id "ENSRNOG00000090623_tx_111"; exon_id "6_51558158_51560113_+"; exonnum "10"; txlen "2842";
6	ENSEMBL114_rn	exon	51558158	51560113	0.00752402665981736	+	.	gene_id "ENSRNOG00000090623"; transcript_id "ENSRNOG00000090623_tx_112"; exon_id "6_51558158_51560113_+"; exonnum "12"; txlen "3375";
6	ENSEMBL114_rn	exon	51558158	51560113	0.00730622610097276	+	.	gene_id "ENSRNOG00000090623"; transcript_id "ENSRNOG00000090623_tx_114"; exon_id "6_51558158_51560113_+"; exonnum "3"; txlen "2415";
6	ENSEMBL114_rn	exon	51558158	51560113	0.0071703425613888	+	.	gene_id "ENSRNOG00000090623"; transcript_id "ENSRNOG00000090623_tx_115"; exon_id "6_51558158_51560113_+"; exonnum "9"; txlen "2792";
6	ENSEMBL114_rn	exon	51558158	51560113	0.00686509006455211	+	.	gene_id "ENSRNOG00000090623"; transcript_id "ENSRNOG00000090623_tx_116"; exon_id "6_51558158_51560113_+"; exonnum "7"; txlen "2613";
6	ENSEMBL114_rn	exon	51558158	51560113	0.00686509006455211	+	.	gene_id "ENSRNOG00000090623"; transcript_id "ENSRNOG00000090623_tx_117"; exon_id "6_51558158_51560113_+"; exonnum "8"; txlen "2703";
6	ENSEMBL114_rn	exon	51558158	51560113	0.00686022086558836	+	.	gene_id "ENSRNOG00000090623"; transcript_id "ENSRNOG00000090623_tx_118"; exon_id "6_51558158_51560113_+"; exonnum "4"; txlen "2445";
6	ENSEMBL114_rn	exon	51558158	51560113	0.00681985671690614	+	.	gene_id "ENSRNOG00000090623"; transcript_id "ENSRNOG00000090623_tx_119"; exon_id "6_51558158_51560113_+"; exonnum "8"; txlen "2788";
6	ENSEMBL114_rn	exon	51558158	51560113	0.00676832255005388	+	.	gene_id "ENSRNOG00000090623"; transcript_id "ENSRNOG00000090623_tx_120"; exon_id "6_51558158_51560113_+"; exonnum "11"; txlen "2947";
6	ENSEMBL114_rn	exon	51558158	51560113	0.00646617261847758	+	.	gene_id "ENSRNOG00000090623"; transcript_id "ENSRNOG00000090623_tx_121"; exon_id "6_51558158_51560113_+"; exonnum "10"; txlen "2988";
6	ENSEMBL114_rn	exon	51558158	51560113	0.00624291576513271	+	.	gene_id "ENSRNOG00000090623"; transcript_id "ENSRNOG00000090623_tx_122"; exon_id "6_51558158_51560113_+"; exonnum "12"; txlen "3396";
6	ENSEMBL114_rn	exon	51558158	51560113	0.00598298772142741	+	.	gene_id "ENSRNOG00000090623"; transcript_id "ENSRNOG00000090623_tx_123"; exon_id "6_51558158_51560113_+"; exonnum "6"; txlen "2658";
6	ENSEMBL114_rn	exon	51558158	51560113	0.00598298772142741	+	.	gene_id "ENSRNOG00000090623"; transcript_id "ENSRNOG00000090623_tx_124"; exon_id "6_51558158_51560113_+"; exonnum "5"; txlen "2581";
6	ENSEMBL114_rn	exon	51558158	51560113	0.00598298772142741	+	.	gene_id "ENSRNOG00000090623"; transcript_id "ENSRNOG00000090623_tx_125"; exon_id "6_51558158_51560113_+"; exonnum "6"; txlen "2855";
6	ENSEMBL114_rn	exon	51558158	51560113	0.00598298772142741	+	.	gene_id "ENSRNOG00000090623"; transcript_id "ENSRNOG00000090623_tx_126"; exon_id "6_51558158_51560113_+"; exonnum "5"; txlen "2548";
6	ENSEMBL114_rn	exon	51558158	51560113	0.00595169609386318	+	.	gene_id "ENSRNOG00000090623"; transcript_id "ENSRNOG00000090623_tx_127"; exon_id "6_51558158_51560113_+"; exonnum "5"; txlen "2400";
6	ENSEMBL114_rn	exon	51558158	51560113	0.0485987343468947	+	.	gene_id "ENSRNOG00000090623"; transcript_id "ENSRNOG00000090623_tx_13"; exon_id "6_51558158_51560113_+"; exonnum "7"; txlen "3084";
6	ENSEMBL114_rn	exon	51558158	51560113	0.0477100099284395	+	.	gene_id "ENSRNOG00000090623"; transcript_id "ENSRNOG00000090623_tx_14"; exon_id "6_51558158_51560113_+"; exonnum "6"; txlen "2691";
6	ENSEMBL114_rn	exon	51558158	51560113	0.0432462025368687	+	.	gene_id "ENSRNOG00000090623"; transcript_id "ENSRNOG00000090623_tx_16"; exon_id "6_51558158_51560113_+"; exonnum "9"; txlen "2813";
6	ENSEMBL114_rn	exon	51558158	51560113	0.0424042143183584	+	.	gene_id "ENSRNOG00000090623"; transcript_id "ENSRNOG00000090623_tx_17"; exon_id "6_51558158_51560113_+"; exonnum "8"; txlen "3159";
6	ENSEMBL114_rn	exon	51558158	51560113	0.0415988322231693	+	.	gene_id "ENSRNOG00000090623"; transcript_id "ENSRNOG00000090623_tx_18"; exon_id "6_51558158_51560113_+"; exonnum "4"; txlen "2899";
6	ENSEMBL114_rn	exon	51558158	51560113	0.0406575634351322	+	.	gene_id "ENSRNOG00000090623"; transcript_id "ENSRNOG00000090623_tx_19"; exon_id "6_51558158_51560113_+"; exonnum "6"; txlen "3099";
6	ENSEMBL114_rn	exon	51558158	51560113	0.0384761763610794	+	.	gene_id "ENSRNOG00000090623"; transcript_id "ENSRNOG00000090623_tx_20"; exon_id "6_51558158_51560113_+"; exonnum "7"; txlen "3346";
6	ENSEMBL114_rn	exon	51558158	51560113	0.0384673159272781	+	.	gene_id "ENSRNOG00000090623"; transcript_id "ENSRNOG00000090623_tx_21"; exon_id "6_51558158_51560113_+"; exonnum "3"; txlen "2152";
6	ENSEMBL114_rn	exon	51558158	51560113	0.0379581208962578	+	.	gene_id "ENSRNOG00000090623"; transcript_id "ENSRNOG00000090623_tx_22"; exon_id "6_51558158_51560113_+"; exonnum "3"; txlen "2441";
6	ENSEMBL114_rn	exon	51558158	51560113	0.0369899818930538	+	.	gene_id "ENSRNOG00000090623"; transcript_id "ENSRNOG00000090623_tx_23"; exon_id "6_51558158_51560113_+"; exonnum "7"; txlen "2912";
6	ENSEMBL114_rn	exon	51558158	51560113	0.0362307498774165	+	.	gene_id "ENSRNOG00000090623"; transcript_id "ENSRNOG00000090623_tx_24"; exon_id "6_51558158_51560113_+"; exonnum "11"; txlen "3144";
6	ENSEMBL114_rn	exon	51558158	51560113	0.0349831551169932	+	.	gene_id "ENSRNOG00000090623"; transcript_id "ENSRNOG00000090623_tx_25"; exon_id "6_51558158_51560113_+"; exonnum "8"; txlen "3421";
6	ENSEMBL114_rn	exon	51558158	51560113	0.0327739361226222	+	.	gene_id "ENSRNOG00000090623"; transcript_id "ENSRNOG00000090623_tx_26"; exon_id "6_51558158_51560113_+"; exonnum "10"; txlen "2897";
6	ENSEMBL114_rn	exon	51558158	51560113	0.0295689226916886	+	.	gene_id "ENSRNOG00000090623"; transcript_id "ENSRNOG00000090623_tx_28"; exon_id "6_51558158_51560113_+"; exonnum "7"; txlen "3174";
6	ENSEMBL114_rn	exon	51558158	51560113	0.0861542567809995	+	.	gene_id "ENSRNOG00000090623"; transcript_id "ENSRNOG00000090623_tx_3"; exon_id "6_51558158_51560113_+"; exonnum "6"; txlen "2888";
6	ENSEMBL114_rn	exon	51558158	51560113	0.0274291915526885	+	.	gene_id "ENSRNOG00000090623"; transcript_id "ENSRNOG00000090623_tx_30"; exon_id "6_51558158_51560113_+"; exonnum "11"; txlen "3256";
6	ENSEMBL114_rn	exon	51558158	51560113	0.027413953854312	+	.	gene_id "ENSRNOG00000090623"; transcript_id "ENSRNOG00000090623_tx_31"; exon_id "6_51558158_51560113_+"; exonnum "4"; txlen "2531";
6	ENSEMBL114_rn	exon	51558158	51560113	0.0253027306048386	+	.	gene_id "ENSRNOG00000090623"; transcript_id "ENSRNOG00000090623_tx_32"; exon_id "6_51558158_51560113_+"; exonnum "6"; txlen "2367";
6	ENSEMBL114_rn	exon	51558158	51560113	0.0252625647439785	+	.	gene_id "ENSRNOG00000090623"; transcript_id "ENSRNOG00000090623_tx_33"; exon_id "6_51558158_51560113_+"; exonnum "7"; txlen "2887";
6	ENSEMBL114_rn	exon	51558158	51560113	0.0249957804607818	+	.	gene_id "ENSRNOG00000090623"; transcript_id "ENSRNOG00000090623_tx_34"; exon_id "6_51558158_51560113_+"; exonnum "6"; txlen "2696";
6	ENSEMBL114_rn	exon	51558158	51560113	0.0248304267367242	+	.	gene_id "ENSRNOG00000090623"; transcript_id "ENSRNOG00000090623_tx_35"; exon_id "6_51558158_51560113_+"; exonnum "7"; txlen "3149";
6	ENSEMBL114_rn	exon	51558158	51560113	0.0239604541525677	+	.	gene_id "ENSRNOG00000090623"; transcript_id "ENSRNOG00000090623_tx_36"; exon_id "6_51558158_51560113_+"; exonnum "8"; txlen "2962";
6	ENSEMBL114_rn	exon	51558158	51560113	0.0224665709694131	+	.	gene_id "ENSRNOG00000090623"; transcript_id "ENSRNOG00000090623_tx_37"; exon_id "6_51558158_51560113_+"; exonnum "11"; txlen "3518";
6	ENSEMBL114_rn	exon	51558158	51560113	0.0207082942439525	+	.	gene_id "ENSRNOG00000090623"; transcript_id "ENSRNOG00000090623_tx_38"; exon_id "6_51558158_51560113_+"; exonnum "10"; txlen "3009";
6	ENSEMBL114_rn	exon	51558158	51560113	0.0202676612166939	+	.	gene_id "ENSRNOG00000090623"; transcript_id "ENSRNOG00000090623_tx_39"; exon_id "6_51558158_51560113_+"; exonnum "8"; txlen "3224";
6	ENSEMBL114_rn	exon	51558158	51560113	0.0825707948410301	+	.	gene_id "ENSRNOG00000090623"; transcript_id "ENSRNOG00000090623_tx_4"; exon_id "6_51558158_51560113_+"; exonnum "5"; txlen "2641";
6	ENSEMBL114_rn	exon	51558158	51560113	0.0198598529047942	+	.	gene_id "ENSRNOG00000090623"; transcript_id "ENSRNOG00000090623_tx_40"; exon_id "6_51558158_51560113_+"; exonnum "12"; txlen "3331";
6	ENSEMBL114_rn	exon	51558158	51560113	0.0198598529047942	+	.	gene_id "ENSRNOG00000090623"; transcript_id "ENSRNOG00000090623_tx_41"; exon_id "6_51558158_51560113_+"; exonnum "12"; txlen "3593";
6	ENSEMBL114_rn	exon	51558158	51560113	0.0192057946344944	+	.	gene_id "ENSRNOG00000090623"; transcript_id "ENSRNOG00000090623_tx_42"; exon_id "6_51558158_51560113_+"; exonnum "8"; txlen "2809";
6	ENSEMBL114_rn	exon	51558158	51560113	0.0190865695023404	+	.	gene_id "ENSRNOG00000090623"; transcript_id "ENSRNOG00000090623_tx_43"; exon_id "6_51558158_51560113_+"; exonnum "10"; txlen "3271";
6	ENSEMBL114_rn	exon	51558158	51560113	0.0189920749334955	+	.	gene_id "ENSRNOG00000090623"; transcript_id "ENSRNOG00000090623_tx_44"; exon_id "6_51558158_51560113_+"; exonnum "8"; txlen "3071";
6	ENSEMBL114_rn	exon	51558158	51560113	0.0181620688787172	+	.	gene_id "ENSRNOG00000090623"; transcript_id "ENSRNOG00000090623_tx_45"; exon_id "6_51558158_51560113_+"; exonnum "5"; txlen "2449";
6	ENSEMBL114_rn	exon	51558158	51560113	0.0170650351964032	+	.	gene_id "ENSRNOG00000090623"; transcript_id "ENSRNOG00000090623_tx_46"; exon_id "6_51558158_51560113_+"; exonnum "9"; txlen "2893";
6	ENSEMBL114_rn	exon	51558158	51560113	0.0164798514377215	+	.	gene_id "ENSRNOG00000090623"; transcript_id "ENSRNOG00000090623_tx_48"; exon_id "6_51558158_51560113_+"; exonnum "11"; txlen "3084";
6	ENSEMBL114_rn	exon	51558158	51560113	0.016442773438144	+	.	gene_id "ENSRNOG00000090623"; transcript_id "ENSRNOG00000090623_tx_49"; exon_id "6_51558158_51560113_+"; exonnum "6"; txlen "2499";
6	ENSEMBL114_rn	exon	51558158	51560113	0.0646589398084559	+	.	gene_id "ENSRNOG00000090623"; transcript_id "ENSRNOG00000090623_tx_5"; exon_id "6_51558158_51560113_+"; exonnum "4"; txlen "2202";
6	ENSEMBL114_rn	exon	51558158	51560113	0.0161379089155332	+	.	gene_id "ENSRNOG00000090623"; transcript_id "ENSRNOG00000090623_tx_50"; exon_id "6_51558158_51560113_+"; exonnum "11"; txlen "3093";
6	ENSEMBL114_rn	exon	51558158	51560113	0.0161379089155332	+	.	gene_id "ENSRNOG00000090623"; transcript_id "ENSRNOG00000090623_tx_51"; exon_id "6_51558158_51560113_+"; exonnum "12"; txlen "3340";
6	ENSEMBL114_rn	exon	51558158	51560113	0.0155220925131058	+	.	gene_id "ENSRNOG00000090623"; transcript_id "ENSRNOG00000090623_tx_52"; exon_id "6_51558158_51560113_+"; exonnum "13"; txlen "3415";
6	ENSEMBL114_rn	exon	51558158	51560113	0.0154890783736307	+	.	gene_id "ENSRNOG00000090623"; transcript_id "ENSRNOG00000090623_tx_53"; exon_id "6_51558158_51560113_+"; exonnum "10"; txlen "2863";
6	ENSEMBL114_rn	exon	51558158	51560113	0.0154378751938582	+	.	gene_id "ENSRNOG00000090623"; transcript_id "ENSRNOG00000090623_tx_54"; exon_id "6_51558158_51560113_+"; exonnum "11"; txlen "3355";
6	ENSEMBL114_rn	exon	51558158	51560113	0.0153433806250133	+	.	gene_id "ENSRNOG00000090623"; transcript_id "ENSRNOG00000090623_tx_55"; exon_id "6_51558158_51560113_+"; exonnum "9"; txlen "3155";
6	ENSEMBL114_rn	exon	51558158	51560113	0.0152063692538635	+	.	gene_id "ENSRNOG00000090623"; transcript_id "ENSRNOG00000090623_tx_56"; exon_id "6_51558158_51560113_+"; exonnum "12"; txlen "3250";
6	ENSEMBL114_rn	exon	51558158	51560113	0.0150839136995547	+	.	gene_id "ENSRNOG00000090623"; transcript_id "ENSRNOG00000090623_tx_57"; exon_id "6_51558158_51560113_+"; exonnum "6"; txlen "2584";
6	ENSEMBL114_rn	exon	51558158	51560113	0.0150839136995547	+	.	gene_id "ENSRNOG00000090623"; transcript_id "ENSRNOG00000090623_tx_58"; exon_id "6_51558158_51560113_+"; exonnum "6"; txlen "2387";
6	ENSEMBL114_rn	exon	51558158	51560113	0.0147764639623039	+	.	gene_id "ENSRNOG00000090623"; transcript_id "ENSRNOG00000090623_tx_59"; exon_id "6_51558158_51560113_+"; exonnum "8"; txlen "2807";
6	ENSEMBL114_rn	exon	51558158	51560113	0.0597688572838073	+	.	gene_id "ENSRNOG00000090623"; transcript_id "ENSRNOG00000090623_tx_6"; exon_id "6_51558158_51560113_+"; exonnum "4"; txlen "2637";
6	ENSEMBL114_rn	exon	51558158	51560113	0.0143390919996303	+	.	gene_id "ENSRNOG00000090623"; transcript_id "ENSRNOG00000090623_tx_61"; exon_id "6_51558158_51560113_+"; exonnum "13"; txlen "3677";
6	ENSEMBL114_rn	exon	51558158	51560113	0.0140195366491887	+	.	gene_id "ENSRNOG00000090623"; transcript_id "ENSRNOG00000090623_tx_62"; exon_id "6_51558158_51560113_+"; exonnum "11"; txlen "3346";
6	ENSEMBL114_rn	exon	51558158	51560113	0.0137633404157477	+	.	gene_id "ENSRNOG00000090623"; transcript_id "ENSRNOG00000090623_tx_63"; exon_id "6_51558158_51560113_+"; exonnum "12"; txlen "3602";
6	ENSEMBL114_rn	exon	51558158	51560113	0.0125583779251113	+	.	gene_id "ENSRNOG00000090623"; transcript_id "ENSRNOG00000090623_tx_66"; exon_id "6_51558158_51560113_+"; exonnum "7"; txlen "2825";
6	ENSEMBL114_rn	exon	51558158	51560113	0.0123936691688207	+	.	gene_id "ENSRNOG00000090623"; transcript_id "ENSRNOG00000090623_tx_67"; exon_id "6_51558158_51560113_+"; exonnum "7"; txlen "2563";
6	ENSEMBL114_rn	exon	51558158	51560113	0.0122903910175227	+	.	gene_id "ENSRNOG00000090623"; transcript_id "ENSRNOG00000090623_tx_68"; exon_id "6_51558158_51560113_+"; exonnum "8"; txlen "3069";
6	ENSEMBL114_rn	exon	51558158	51560113	0.0122168271196064	+	.	gene_id "ENSRNOG00000090623"; transcript_id "ENSRNOG00000090623_tx_69"; exon_id "6_51558158_51560113_+"; exonnum "7"; txlen "2892";
6	ENSEMBL114_rn	exon	51558158	51560113	0.0122168271196064	+	.	gene_id "ENSRNOG00000090623"; transcript_id "ENSRNOG00000090623_tx_70"; exon_id "6_51558158_51560113_+"; exonnum "7"; txlen "2695";
6	ENSEMBL114_rn	exon	51558158	51560113	0.0120727503881537	+	.	gene_id "ENSRNOG00000090623"; transcript_id "ENSRNOG00000090623_tx_71"; exon_id "6_51558158_51560113_+"; exonnum "5"; txlen "2727";
6	ENSEMBL114_rn	exon	51558158	51560113	0.0116361619967993	+	.	gene_id "ENSRNOG00000090623"; transcript_id "ENSRNOG00000090623_tx_72"; exon_id "6_51558158_51560113_+"; exonnum "7"; txlen "2953";
6	ENSEMBL114_rn	exon	51558158	51560113	0.0116361619967993	+	.	gene_id "ENSRNOG00000090623"; transcript_id "ENSRNOG00000090623_tx_73"; exon_id "6_51558158_51560113_+"; exonnum "7"; txlen "2756";
6	ENSEMBL114_rn	exon	51558158	51560113	0.0113657381895774	+	.	gene_id "ENSRNOG00000090623"; transcript_id "ENSRNOG00000090623_tx_75"; exon_id "6_51558158_51560113_+"; exonnum "8"; txlen "2900";
6	ENSEMBL114_rn	exon	51558158	51560113	0.0113320919312225	+	.	gene_id "ENSRNOG00000090623"; transcript_id "ENSRNOG00000090623_tx_76"; exon_id "6_51558158_51560113_+"; exonnum "11"; txlen "3003";
6	ENSEMBL114_rn	exon	51558158	51560113	0.0111566223511287	+	.	gene_id "ENSRNOG00000090623"; transcript_id "ENSRNOG00000090623_tx_77"; exon_id "6_51558158_51560113_+"; exonnum "12"; txlen "3168";
6	ENSEMBL114_rn	exon	51558158	51560113	0.0111566223511287	+	.	gene_id "ENSRNOG00000090623"; transcript_id "ENSRNOG00000090623_tx_78"; exon_id "6_51558158_51560113_+"; exonnum "12"; txlen "3430";
6	ENSEMBL114_rn	exon	51558158	51560113	0.0107634200656858	+	.	gene_id "ENSRNOG00000090623"; transcript_id "ENSRNOG00000090623_tx_79"; exon_id "6_51558158_51560113_+"; exonnum "9"; txlen "2882";
6	ENSEMBL114_rn	exon	51558158	51560113	0.0552763143352583	+	.	gene_id "ENSRNOG00000090623"; transcript_id "ENSRNOG00000090623_tx_8"; exon_id "6_51558158_51560113_+"; exonnum "8"; txlen "2638";
6	ENSEMBL114_rn	exon	51558158	51560113	0.0104533582940093	+	.	gene_id "ENSRNOG00000090623"; transcript_id "ENSRNOG00000090623_tx_80"; exon_id "6_51558158_51560113_+"; exonnum "11"; txlen "3235";
6	ENSEMBL114_rn	exon	51558158	51560113	0.0104533582940093	+	.	gene_id "ENSRNOG00000090623"; transcript_id "ENSRNOG00000090623_tx_81"; exon_id "6_51558158_51560113_+"; exonnum "10"; txlen "3039";
6	ENSEMBL114_rn	exon	51558158	51560113	0.0104533582940093	+	.	gene_id "ENSRNOG00000090623"; transcript_id "ENSRNOG00000090623_tx_82"; exon_id "6_51558158_51560113_+"; exonnum "11"; txlen "3497";
6	ENSEMBL114_rn	exon	51558158	51560113	0.0102593957369181	+	.	gene_id "ENSRNOG00000090623"; transcript_id "ENSRNOG00000090623_tx_84"; exon_id "6_51558158_51560113_+"; exonnum "8"; txlen "2967";
6	ENSEMBL114_rn	exon	51558158	51560113	0.0102593957369181	+	.	gene_id "ENSRNOG00000090623"; transcript_id "ENSRNOG00000090623_tx_85"; exon_id "6_51558158_51560113_+"; exonnum "8"; txlen "3229";
6	ENSEMBL114_rn	exon	51558158	51560113	0.0102593957369181	+	.	gene_id "ENSRNOG00000090623"; transcript_id "ENSRNOG00000090623_tx_86"; exon_id "6_51558158_51560113_+"; exonnum "8"; txlen "3032";
6	ENSEMBL114_rn	exon	51558158	51560113	0.00983689555353403	+	.	gene_id "ENSRNOG00000090623"; transcript_id "ENSRNOG00000090623_tx_88"; exon_id "6_51558158_51560113_+"; exonnum "7"; txlen "3154";
6	ENSEMBL114_rn	exon	51558158	51560113	0.00978379357348392	+	.	gene_id "ENSRNOG00000090623"; transcript_id "ENSRNOG00000090623_tx_89"; exon_id "6_51558158_51560113_+"; exonnum "6"; txlen "2645";
6	ENSEMBL114_rn	exon	51558158	51560113	0.0523069716463782	+	.	gene_id "ENSRNOG00000090623"; transcript_id "ENSRNOG00000090623_tx_9"; exon_id "6_51558158_51560113_+"; exonnum "10"; txlen "3060";
6	ENSEMBL114_rn	exon	51558158	51560113	0.00958667744337253	+	.	gene_id "ENSRNOG00000090623"; transcript_id "ENSRNOG00000090623_tx_90"; exon_id "6_51558158_51560113_+"; exonnum "5"; txlen "2989";
6	ENSEMBL114_rn	exon	51558158	51560113	0.00944316213879448	+	.	gene_id "ENSRNOG00000090623"; transcript_id "ENSRNOG00000090623_tx_91"; exon_id "6_51558158_51560113_+"; exonnum "8"; txlen "2799";
6	ENSEMBL114_rn	exon	51558158	51560113	0.00897448158214111	+	.	gene_id "ENSRNOG00000090623"; transcript_id "ENSRNOG00000090623_tx_92"; exon_id "6_51558158_51560113_+"; exonnum "4"; txlen "2171";
6	ENSEMBL114_rn	exon	51558158	51560113	0.00870323055366547	+	.	gene_id "ENSRNOG00000090623"; transcript_id "ENSRNOG00000090623_tx_94"; exon_id "6_51558158_51560113_+"; exonnum "12"; txlen "3134";
6	ENSEMBL114_rn	exon	51558158	51560113	0.00865881230651545	+	.	gene_id "ENSRNOG00000090623"; transcript_id "ENSRNOG00000090623_tx_95"; exon_id "6_51558158_51560113_+"; exonnum "6"; txlen "2647";
6	ENSEMBL114_rn	exon	51558158	51560113	0.00861937925688839	+	.	gene_id "ENSRNOG00000090623"; transcript_id "ENSRNOG00000090623_tx_96"; exon_id "6_51558158_51560113_+"; exonnum "6"; txlen "2692";
6	ENSEMBL114_rn	exon	51558158	51560113	0.00861937925688839	+	.	gene_id "ENSRNOG00000090623"; transcript_id "ENSRNOG00000090623_tx_97"; exon_id "6_51558158_51560113_+"; exonnum "6"; txlen "2495";
6	ENSEMBL114_rn	exon	51558158	51560113	0.00838654480090978	+	.	gene_id "ENSRNOG00000090623"; transcript_id "ENSRNOG00000090623_tx_98"; exon_id "6_51558158_51560113_+"; exonnum "11"; txlen "3059";
6	sraer114_es	exon	51564203	51564401	0.0138540409996512	+	.	gene_id "ENSRNOG00000080892"; transcript_id "ENSRNOG00000080892_tx_101"; exon_id "6_51564203_51564401_+"; exonnum "1"; txlen "1674";
6	sraer114_es	exon	51564203	51564401	0.0415621229989537	+	.	gene_id "ENSRNOG00000080892"; transcript_id "ENSRNOG00000080892_tx_58"; exon_id "6_51564203_51564401_+"; exonnum "1"; txlen "1679";
6	sraer114_es	exon	51564203	51564401	0.0169327167773515	+	.	gene_id "ENSRNOG00000080892"; transcript_id "ENSRNOG00000080892_tx_94"; exon_id "6_51564203_51564401_+"; exonnum "1"; txlen "1942";
6	sraer114_es	exon	51564203	51564401	0.0146237099440763	+	.	gene_id "ENSRNOG00000080892"; transcript_id "ENSRNOG00000080892_tx_99"; exon_id "6_51564203_51564401_+"; exonnum "1"; txlen "1593";
6	sraer114_mid	exon	51565065	51565250	0.0138540409996512	+	.	gene_id "ENSRNOG00000080892"; transcript_id "ENSRNOG00000080892_tx_101"; exon_id "6_51565065_51565250_+"; exonnum "2"; txlen "1674";
6	sraer114_mid	exon	51565065	51565250	0.0127109831328119	+	.	gene_id "ENSRNOG00000080892"; transcript_id "ENSRNOG00000080892_tx_102"; exon_id "6_51565065_51565250_+"; exonnum "1"; txlen "1406";
6	sraer114_mid	exon	51565065	51565250	0.0124274994262772	+	.	gene_id "ENSRNOG00000080892"; transcript_id "ENSRNOG00000080892_tx_103"; exon_id "6_51565065_51565250_+"; exonnum "1"; txlen "1183";
6	sraer114_mid	exon	51565065	51565250	0.0116320195446009	+	.	gene_id "ENSRNOG00000080892"; transcript_id "ENSRNOG00000080892_tx_104"; exon_id "6_51565065_51565250_+"; exonnum "1"; txlen "1804";
6	sraer114_mid	exon	51565065	51565250	0.0111990700312934	+	.	gene_id "ENSRNOG00000080892"; transcript_id "ENSRNOG00000080892_tx_105"; exon_id "6_51565065_51565250_+"; exonnum "1"; txlen "1669";
6	sraer114_mid	exon	51565065	51565250	0.00295685127443151	+	.	gene_id "ENSRNOG00000080892"; transcript_id "ENSRNOG00000080892_tx_106"; exon_id "6_51565065_51565250_+"; exonnum "1"; txlen "1812";
6	sraer114_mid	exon	51565065	51565250	0.061488133118586	+	.	gene_id "ENSRNOG00000080892"; transcript_id "ENSRNOG00000080892_tx_54"; exon_id "6_51565065_51565250_+"; exonnum "1"; txlen "882";
6	sraer114_mid	exon	51565065	51565250	0.0443643240920654	+	.	gene_id "ENSRNOG00000080892"; transcript_id "ENSRNOG00000080892_tx_55"; exon_id "6_51565065_51565250_+"; exonnum "1"; txlen "1732";
6	sraer114_mid	exon	51565065	51565250	0.0415621229989537	+	.	gene_id "ENSRNOG00000080892"; transcript_id "ENSRNOG00000080892_tx_58"; exon_id "6_51565065_51565250_+"; exonnum "2"; txlen "1679";
6	sraer114_mid	exon	51565065	51565250	0.0398865848095161	+	.	gene_id "ENSRNOG00000080892"; transcript_id "ENSRNOG00000080892_tx_59"; exon_id "6_51565065_51565250_+"; exonnum "1"; txlen "3187";
6	sraer114_mid	exon	51565065	51565250	0.035512566653466	+	.	gene_id "ENSRNOG00000080892"; transcript_id "ENSRNOG00000080892_tx_60"; exon_id "6_51565065_51565250_+"; exonnum "1"; txlen "1306";
6	sraer114_mid	exon	51565065	51565250	0.0322416560543588	+	.	gene_id "ENSRNOG00000080892"; transcript_id "ENSRNOG00000080892_tx_71"; exon_id "6_51565065_51565250_+"; exonnum "1"; txlen "1815";
6	sraer114_mid	exon	51565065	51565250	0.0322416560543588	+	.	gene_id "ENSRNOG00000080892"; transcript_id "ENSRNOG00000080892_tx_72"; exon_id "6_51565065_51565250_+"; exonnum "1"; txlen "1812";
6	sraer114_mid	exon	51565065	51565250	0.0317744628436156	+	.	gene_id "ENSRNOG00000080892"; transcript_id "ENSRNOG00000080892_tx_73"; exon_id "6_51565065_51565250_+"; exonnum "1"; txlen "1220";
6	sraer114_mid	exon	51565065	51565250	0.0295869791432175	+	.	gene_id "ENSRNOG00000080892"; transcript_id "ENSRNOG00000080892_tx_74"; exon_id "6_51565065_51565250_+"; exonnum "1"; txlen "1995";
6	sraer114_mid	exon	51565065	51565250	0.0284506947093618	+	.	gene_id "ENSRNOG00000080892"; transcript_id "ENSRNOG00000080892_tx_77"; exon_id "6_51565065_51565250_+"; exonnum "1"; txlen "1145";
6	sraer114_mid	exon	51565065	51565250	0.028110359756064	+	.	gene_id "ENSRNOG00000080892"; transcript_id "ENSRNOG00000080892_tx_78"; exon_id "6_51565065_51565250_+"; exonnum "1"; txlen "830";
6	sraer114_mid	exon	51565065	51565250	0.0280958506016866	+	.	gene_id "ENSRNOG00000080892"; transcript_id "ENSRNOG00000080892_tx_79"; exon_id "6_51565065_51565250_+"; exonnum "1"; txlen "1477";
6	sraer114_mid	exon	51565065	51565250	0.0219376216452338	+	.	gene_id "ENSRNOG00000080892"; transcript_id "ENSRNOG00000080892_tx_89"; exon_id "6_51565065_51565250_+"; exonnum "1"; txlen "1578";
6	sraer114_mid	exon	51565065	51565250	0.0219376216452338	+	.	gene_id "ENSRNOG00000080892"; transcript_id "ENSRNOG00000080892_tx_90"; exon_id "6_51565065_51565250_+"; exonnum "1"; txlen "1575";
6	sraer114_mid	exon	51565065	51565250	0.0181500688213645	+	.	gene_id "ENSRNOG00000080892"; transcript_id "ENSRNOG00000080892_tx_91"; exon_id "6_51565065_51565250_+"; exonnum "1"; txlen "1569";
6	sraer114_mid	exon	51565065	51565250	0.0181500688213645	+	.	gene_id "ENSRNOG00000080892"; transcript_id "ENSRNOG00000080892_tx_92"; exon_id "6_51565065_51565250_+"; exonnum "1"; txlen "1740";
6	sraer114_mid	exon	51565065	51565250	0.0176997032045986	+	.	gene_id "ENSRNOG00000080892"; transcript_id "ENSRNOG00000080892_tx_93"; exon_id "6_51565065_51565250_+"; exonnum "1"; txlen "1093";
6	sraer114_mid	exon	51565065	51565250	0.0169327167773515	+	.	gene_id "ENSRNOG00000080892"; transcript_id "ENSRNOG00000080892_tx_94"; exon_id "6_51565065_51565250_+"; exonnum "2"; txlen "1942";
6	sraer114_mid	exon	51565065	51565250	0.0146237099440763	+	.	gene_id "ENSRNOG00000080892"; transcript_id "ENSRNOG00000080892_tx_99"; exon_id "6_51565065_51565250_+"; exonnum "2"; txlen "1593";
6	sraer114_mid	exon	51568298	51568398	0.0138540409996512	+	.	gene_id "ENSRNOG00000080892"; transcript_id "ENSRNOG00000080892_tx_101"; exon_id "6_51568298_51568398_+"; exonnum "3"; txlen "1674";
6	sraer114_mid	exon	51568298	51568398	0.0127109831328119	+	.	gene_id "ENSRNOG00000080892"; transcript_id "ENSRNOG00000080892_tx_102"; exon_id "6_51568298_51568398_+"; exonnum "2"; txlen "1406";
6	sraer114_mid	exon	51568298	51568398	0.0124274994262772	+	.	gene_id "ENSRNOG00000080892"; transcript_id "ENSRNOG00000080892_tx_103"; exon_id "6_51568298_51568398_+"; exonnum "2"; txlen "1183";
6	sraer114_mid	exon	51568298	51568398	0.0116320195446009	+	.	gene_id "ENSRNOG00000080892"; transcript_id "ENSRNOG00000080892_tx_104"; exon_id "6_51568298_51568398_+"; exonnum "2"; txlen "1804";
6	sraer114_mid	exon	51568298	51568398	0.0111990700312934	+	.	gene_id "ENSRNOG00000080892"; transcript_id "ENSRNOG00000080892_tx_105"; exon_id "6_51568298_51568398_+"; exonnum "2"; txlen "1669";
6	sraer114_mid	exon	51568298	51568398	0.00295685127443151	+	.	gene_id "ENSRNOG00000080892"; transcript_id "ENSRNOG00000080892_tx_106"; exon_id "6_51568298_51568398_+"; exonnum "2"; txlen "1812";
6	sraer114_mid	exon	51568298	51568398	0.061488133118586	+	.	gene_id "ENSRNOG00000080892"; transcript_id "ENSRNOG00000080892_tx_54"; exon_id "6_51568298_51568398_+"; exonnum "2"; txlen "882";
6	sraer114_mid	exon	51568298	51568398	0.0443643240920654	+	.	gene_id "ENSRNOG00000080892"; transcript_id "ENSRNOG00000080892_tx_55"; exon_id "6_51568298_51568398_+"; exonnum "2"; txlen "1732";
6	sraer114_mid	exon	51568298	51568398	0.0415621229989537	+	.	gene_id "ENSRNOG00000080892"; transcript_id "ENSRNOG00000080892_tx_58"; exon_id "6_51568298_51568398_+"; exonnum "3"; txlen "1679";
6	sraer114_mid	exon	51568298	51568398	0.0398865848095161	+	.	gene_id "ENSRNOG00000080892"; transcript_id "ENSRNOG00000080892_tx_59"; exon_id "6_51568298_51568398_+"; exonnum "2"; txlen "3187";
6	sraer114_mid	exon	51568298	51568398	0.035512566653466	+	.	gene_id "ENSRNOG00000080892"; transcript_id "ENSRNOG00000080892_tx_60"; exon_id "6_51568298_51568398_+"; exonnum "2"; txlen "1306";
6	sraer114_mid	exon	51568298	51568398	0.0322416560543588	+	.	gene_id "ENSRNOG00000080892"; transcript_id "ENSRNOG00000080892_tx_71"; exon_id "6_51568298_51568398_+"; exonnum "2"; txlen "1815";
6	sraer114_mid	exon	51568298	51568398	0.0322416560543588	+	.	gene_id "ENSRNOG00000080892"; transcript_id "ENSRNOG00000080892_tx_72"; exon_id "6_51568298_51568398_+"; exonnum "2"; txlen "1812";
6	sraer114_mid	exon	51568298	51568398	0.0317744628436156	+	.	gene_id "ENSRNOG00000080892"; transcript_id "ENSRNOG00000080892_tx_73"; exon_id "6_51568298_51568398_+"; exonnum "2"; txlen "1220";
6	sraer114_mid	exon	51568298	51568398	0.0295869791432175	+	.	gene_id "ENSRNOG00000080892"; transcript_id "ENSRNOG00000080892_tx_74"; exon_id "6_51568298_51568398_+"; exonnum "2"; txlen "1995";
6	sraer114_mid	exon	51568298	51568398	0.0284506947093618	+	.	gene_id "ENSRNOG00000080892"; transcript_id "ENSRNOG00000080892_tx_77"; exon_id "6_51568298_51568398_+"; exonnum "2"; txlen "1145";
6	sraer114_mid	exon	51568298	51568398	0.028110359756064	+	.	gene_id "ENSRNOG00000080892"; transcript_id "ENSRNOG00000080892_tx_78"; exon_id "6_51568298_51568398_+"; exonnum "2"; txlen "830";
6	sraer114_mid	exon	51568298	51568398	0.0280958506016866	+	.	gene_id "ENSRNOG00000080892"; transcript_id "ENSRNOG00000080892_tx_79"; exon_id "6_51568298_51568398_+"; exonnum "2"; txlen "1477";
6	sraer114_mid	exon	51568298	51568398	0.0219376216452338	+	.	gene_id "ENSRNOG00000080892"; transcript_id "ENSRNOG00000080892_tx_89"; exon_id "6_51568298_51568398_+"; exonnum "2"; txlen "1578";
6	sraer114_mid	exon	51568298	51568398	0.0219376216452338	+	.	gene_id "ENSRNOG00000080892"; transcript_id "ENSRNOG00000080892_tx_90"; exon_id "6_51568298_51568398_+"; exonnum "2"; txlen "1575";
6	sraer114_mid	exon	51568298	51568398	0.0181500688213645	+	.	gene_id "ENSRNOG00000080892"; transcript_id "ENSRNOG00000080892_tx_91"; exon_id "6_51568298_51568398_+"; exonnum "2"; txlen "1569";
6	sraer114_mid	exon	51568298	51568398	0.0181500688213645	+	.	gene_id "ENSRNOG00000080892"; transcript_id "ENSRNOG00000080892_tx_92"; exon_id "6_51568298_51568398_+"; exonnum "2"; txlen "1740";
6	sraer114_mid	exon	51568298	51568398	0.0176997032045986	+	.	gene_id "ENSRNOG00000080892"; transcript_id "ENSRNOG00000080892_tx_93"; exon_id "6_51568298_51568398_+"; exonnum "2"; txlen "1093";
6	sraer114_mid	exon	51568298	51568398	0.0169327167773515	+	.	gene_id "ENSRNOG00000080892"; transcript_id "ENSRNOG00000080892_tx_94"; exon_id "6_51568298_51568398_+"; exonnum "3"; txlen "1942";
6	sraer114_mid	exon	51568298	51568398	0.0146237099440763	+	.	gene_id "ENSRNOG00000080892"; transcript_id "ENSRNOG00000080892_tx_99"; exon_id "6_51568298_51568398_+"; exonnum "3"; txlen "1593";
6	sraer114_es	exon	51570758	51570865	0.174905103114738	+	.	gene_id "ENSRNOG00000080892"; transcript_id "ENSRNOG00000080892_tx_1"; exon_id "6_51570758_51570865_+"; exonnum "1"; txlen "2745";
6	sraer114_es	exon	51570758	51570865	0.128838671201761	+	.	gene_id "ENSRNOG00000080892"; transcript_id "ENSRNOG00000080892_tx_10"; exon_id "6_51570758_51570865_+"; exonnum "1"; txlen "1230";
6	sraer114_es	exon	51570758	51570865	0.128838671201761	+	.	gene_id "ENSRNOG00000080892"; transcript_id "ENSRNOG00000080892_tx_11"; exon_id "6_51570758_51570865_+"; exonnum "1"; txlen "1183";
6	sraer114_es	exon	51570758	51570865	0.128838671201761	+	.	gene_id "ENSRNOG00000080892"; transcript_id "ENSRNOG00000080892_tx_12"; exon_id "6_51570758_51570865_+"; exonnum "1"; txlen "997";
6	sraer114_es	exon	51570758	51570865	0.128838671201761	+	.	gene_id "ENSRNOG00000080892"; transcript_id "ENSRNOG00000080892_tx_15"; exon_id "6_51570758_51570865_+"; exonnum "1"; txlen "1374";
6	sraer114_es	exon	51570758	51570865	0.128838671201761	+	.	gene_id "ENSRNOG00000080892"; transcript_id "ENSRNOG00000080892_tx_16"; exon_id "6_51570758_51570865_+"; exonnum "1"; txlen "994";
6	sraer114_es	exon	51570758	51570865	0.128838671201761	+	.	gene_id "ENSRNOG00000080892"; transcript_id "ENSRNOG00000080892_tx_17"; exon_id "6_51570758_51570865_+"; exonnum "1"; txlen "826";
6	sraer114_es	exon	51570758	51570865	0.128838671201761	+	.	gene_id "ENSRNOG00000080892"; transcript_id "ENSRNOG00000080892_tx_18"; exon_id "6_51570758_51570865_+"; exonnum "1"; txlen "1260";
6	sraer114_es	exon	51570758	51570865	0.174905103114738	+	.	gene_id "ENSRNOG00000080892"; transcript_id "ENSRNOG00000080892_tx_2"; exon_id "6_51570758_51570865_+"; exonnum "1"; txlen "2742";
6	sraer114_es	exon	51570758	51570865	0.128838671201761	+	.	gene_id "ENSRNOG00000080892"; transcript_id "ENSRNOG00000080892_tx_20"; exon_id "6_51570758_51570865_+"; exonnum "1"; txlen "1116";
6	sraer114_es	exon	51570758	51570865	0.128838671201761	+	.	gene_id "ENSRNOG00000080892"; transcript_id "ENSRNOG00000080892_tx_21"; exon_id "6_51570758_51570865_+"; exonnum "1"; txlen "1203";
6	sraer114_es	exon	51570758	51570865	0.115916418176883	+	.	gene_id "ENSRNOG00000080892"; transcript_id "ENSRNOG00000080892_tx_22"; exon_id "6_51570758_51570865_+"; exonnum "1"; txlen "1472";
6	sraer114_es	exon	51570758	51570865	0.115916418176883	+	.	gene_id "ENSRNOG00000080892"; transcript_id "ENSRNOG00000080892_tx_23"; exon_id "6_51570758_51570865_+"; exonnum "1"; txlen "1469";
6	sraer114_es	exon	51570758	51570865	0.0965970151474021	+	.	gene_id "ENSRNOG00000080892"; transcript_id "ENSRNOG00000080892_tx_32"; exon_id "6_51570758_51570865_+"; exonnum "1"; txlen "1373";
6	sraer114_es	exon	51570758	51570865	0.0965970151474021	+	.	gene_id "ENSRNOG00000080892"; transcript_id "ENSRNOG00000080892_tx_33"; exon_id "6_51570758_51570865_+"; exonnum "1"; txlen "1069";
6	sraer114_es	exon	51570758	51570865	0.0965970151474021	+	.	gene_id "ENSRNOG00000080892"; transcript_id "ENSRNOG00000080892_tx_34"; exon_id "6_51570758_51570865_+"; exonnum "1"; txlen "1371";
6	sraer114_es	exon	51570758	51570865	0.0965970151474021	+	.	gene_id "ENSRNOG00000080892"; transcript_id "ENSRNOG00000080892_tx_38"; exon_id "6_51570758_51570865_+"; exonnum "1"; txlen "1227";
6	sraer114_es	exon	51570758	51570865	0.0965970151474021	+	.	gene_id "ENSRNOG00000080892"; transcript_id "ENSRNOG00000080892_tx_43"; exon_id "6_51570758_51570865_+"; exonnum "1"; txlen "1636";
6	sraer114_es	exon	51570758	51570865	0.0965970151474021	+	.	gene_id "ENSRNOG00000080892"; transcript_id "ENSRNOG00000080892_tx_44"; exon_id "6_51570758_51570865_+"; exonnum "1"; txlen "1259";
6	sraer114_es	exon	51570758	51570865	0.0965970151474021	+	.	gene_id "ENSRNOG00000080892"; transcript_id "ENSRNOG00000080892_tx_45"; exon_id "6_51570758_51570865_+"; exonnum "1"; txlen "1633";
6	sraer114_es	exon	51570758	51570865	0.091767164390032	+	.	gene_id "ENSRNOG00000080892"; transcript_id "ENSRNOG00000080892_tx_46"; exon_id "6_51570758_51570865_+"; exonnum "1"; txlen "1033";
6	sraer114_es	exon	51570758	51570865	0.15926241387857	+	.	gene_id "ENSRNOG00000080892"; transcript_id "ENSRNOG00000080892_tx_5"; exon_id "6_51570758_51570865_+"; exonnum "1"; txlen "1301";
6	sraer114_es	exon	51570758	51570865	0.0638185356952257	+	.	gene_id "ENSRNOG00000080892"; transcript_id "ENSRNOG00000080892_tx_52"; exon_id "6_51570758_51570865_+"; exonnum "1"; txlen "3008";
6	sraer114_es	exon	51570758	51570865	0.0434686568163309	+	.	gene_id "ENSRNOG00000080892"; transcript_id "ENSRNOG00000080892_tx_56"; exon_id "6_51570758_51570865_+"; exonnum "1"; txlen "1152";
6	sraer114_es	exon	51570758	51570865	0.0434686568163309	+	.	gene_id "ENSRNOG00000080892"; transcript_id "ENSRNOG00000080892_tx_57"; exon_id "6_51570758_51570865_+"; exonnum "1"; txlen "1558";
6	sraer114_es	exon	51570758	51570865	0.128838671201761	+	.	gene_id "ENSRNOG00000080892"; transcript_id "ENSRNOG00000080892_tx_6"; exon_id "6_51570758_51570865_+"; exonnum "1"; txlen "940";
6	sraer114_es	exon	51570758	51570865	0.0342359852948346	+	.	gene_id "ENSRNOG00000080892"; transcript_id "ENSRNOG00000080892_tx_61"; exon_id "6_51570758_51570865_+"; exonnum "1"; txlen "646";
6	sraer114_es	exon	51570758	51570865	0.0342359852948346	+	.	gene_id "ENSRNOG00000080892"; transcript_id "ENSRNOG00000080892_tx_62"; exon_id "6_51570758_51570865_+"; exonnum "1"; txlen "643";
6	sraer114_es	exon	51570758	51570865	0.0322416560543588	+	.	gene_id "ENSRNOG00000080892"; transcript_id "ENSRNOG00000080892_tx_64"; exon_id "6_51570758_51570865_+"; exonnum "1"; txlen "1059";
6	sraer114_es	exon	51570758	51570865	0.0322416560543588	+	.	gene_id "ENSRNOG00000080892"; transcript_id "ENSRNOG00000080892_tx_65"; exon_id "6_51570758_51570865_+"; exonnum "1"; txlen "945";
6	sraer114_es	exon	51570758	51570865	0.0322416560543588	+	.	gene_id "ENSRNOG00000080892"; transcript_id "ENSRNOG00000080892_tx_66"; exon_id "6_51570758_51570865_+"; exonnum "1"; txlen "1089";
6	sraer114_es	exon	51570758	51570865	0.0322416560543588	+	.	gene_id "ENSRNOG00000080892"; transcript_id "ENSRNOG00000080892_tx_67"; exon_id "6_51570758_51570865_+"; exonnum "1"; txlen "1202";
6	sraer114_es	exon	51570758	51570865	0.0322416560543588	+	.	gene_id "ENSRNOG00000080892"; transcript_id "ENSRNOG00000080892_tx_69"; exon_id "6_51570758_51570865_+"; exonnum "1"; txlen "1180";
6	sraer114_es	exon	51570758	51570865	0.128838671201761	+	.	gene_id "ENSRNOG00000080892"; transcript_id "ENSRNOG00000080892_tx_7"; exon_id "6_51570758_51570865_+"; exonnum "1"; txlen "1111";
6	sraer114_es	exon	51570758	51570865	0.128838671201761	+	.	gene_id "ENSRNOG00000080892"; transcript_id "ENSRNOG00000080892_tx_8"; exon_id "6_51570758_51570865_+"; exonnum "1"; txlen "1108";
6	sraer114_es	exon	51570758	51570865	0.0219376216452338	+	.	gene_id "ENSRNOG00000080892"; transcript_id "ENSRNOG00000080892_tx_80"; exon_id "6_51570758_51570865_+"; exonnum "1"; txlen "703";
6	sraer114_es	exon	51570758	51570865	0.0219376216452338	+	.	gene_id "ENSRNOG00000080892"; transcript_id "ENSRNOG00000080892_tx_81"; exon_id "6_51570758_51570865_+"; exonnum "1"; txlen "874";
6	sraer114_es	exon	51570758	51570865	0.0219376216452338	+	.	gene_id "ENSRNOG00000080892"; transcript_id "ENSRNOG00000080892_tx_82"; exon_id "6_51570758_51570865_+"; exonnum "1"; txlen "822";
6	sraer114_es	exon	51570758	51570865	0.0219376216452338	+	.	gene_id "ENSRNOG00000080892"; transcript_id "ENSRNOG00000080892_tx_83"; exon_id "6_51570758_51570865_+"; exonnum "1"; txlen "871";
6	sraer114_es	exon	51570758	51570865	0.0219376216452338	+	.	gene_id "ENSRNOG00000080892"; transcript_id "ENSRNOG00000080892_tx_84"; exon_id "6_51570758_51570865_+"; exonnum "1"; txlen "946";
6	sraer114_es	exon	51570758	51570865	0.0219376216452338	+	.	gene_id "ENSRNOG00000080892"; transcript_id "ENSRNOG00000080892_tx_86"; exon_id "6_51570758_51570865_+"; exonnum "1"; txlen "760";
6	sraer114_es	exon	51570758	51570865	0.0219376216452338	+	.	gene_id "ENSRNOG00000080892"; transcript_id "ENSRNOG00000080892_tx_87"; exon_id "6_51570758_51570865_+"; exonnum "1"; txlen "589";
6	sraer114_es	exon	51570758	51570865	0.128838671201761	+	.	gene_id "ENSRNOG00000080892"; transcript_id "ENSRNOG00000080892_tx_9"; exon_id "6_51570758_51570865_+"; exonnum "1"; txlen "1012";
6	sraer114_es	exon	51570758	51570865	0.0159546339238064	+	.	gene_id "ENSRNOG00000080892"; transcript_id "ENSRNOG00000080892_tx_95"; exon_id "6_51570758_51570865_+"; exonnum "1"; txlen "708";
6	sraer114_es	exon	51570758	51570865	0.0159546339238064	+	.	gene_id "ENSRNOG00000080892"; transcript_id "ENSRNOG00000080892_tx_96"; exon_id "6_51570758_51570865_+"; exonnum "1"; txlen "879";
6	sraer114_es	exon	51570758	51570865	0.0159546339238064	+	.	gene_id "ENSRNOG00000080892"; transcript_id "ENSRNOG00000080892_tx_97"; exon_id "6_51570758_51570865_+"; exonnum "1"; txlen "765";
6	sraer114_es	exon	51570758	51570865	0.0159546339238064	+	.	gene_id "ENSRNOG00000080892"; transcript_id "ENSRNOG00000080892_tx_98"; exon_id "6_51570758_51570865_+"; exonnum "1"; txlen "594";
6	sraer114_mid	exon	51579858	51580120	0.0111990700312934	+	.	gene_id "ENSRNOG00000080892"; transcript_id "ENSRNOG00000080892_tx_105"; exon_id "6_51579858_51580120_+"; exonnum "3"; txlen "1669";
6	sraer114_mid	exon	51579858	51580120	0.00295685127443151	+	.	gene_id "ENSRNOG00000080892"; transcript_id "ENSRNOG00000080892_tx_106"; exon_id "6_51579858_51580120_+"; exonnum "3"; txlen "1812";
6	sraer114_mid	exon	51579858	51580120	0.128838671201761	+	.	gene_id "ENSRNOG00000080892"; transcript_id "ENSRNOG00000080892_tx_15"; exon_id "6_51579858_51580120_+"; exonnum "2"; txlen "1374";
6	sraer114_mid	exon	51579858	51580120	0.128838671201761	+	.	gene_id "ENSRNOG00000080892"; transcript_id "ENSRNOG00000080892_tx_18"; exon_id "6_51579858_51580120_+"; exonnum "2"; txlen "1260";
6	sraer114_mid	exon	51579858	51580120	0.128838671201761	+	.	gene_id "ENSRNOG00000080892"; transcript_id "ENSRNOG00000080892_tx_21"; exon_id "6_51579858_51580120_+"; exonnum "2"; txlen "1203";
6	sraer114_mid	exon	51579858	51580120	0.0965970151474021	+	.	gene_id "ENSRNOG00000080892"; transcript_id "ENSRNOG00000080892_tx_34"; exon_id "6_51579858_51580120_+"; exonnum "2"; txlen "1371";
6	sraer114_mid	exon	51579858	51580120	0.0965970151474021	+	.	gene_id "ENSRNOG00000080892"; transcript_id "ENSRNOG00000080892_tx_43"; exon_id "6_51579858_51580120_+"; exonnum "2"; txlen "1636";
6	sraer114_mid	exon	51579858	51580120	0.0965970151474021	+	.	gene_id "ENSRNOG00000080892"; transcript_id "ENSRNOG00000080892_tx_45"; exon_id "6_51579858_51580120_+"; exonnum "2"; txlen "1633";
6	sraer114_mid	exon	51579858	51580120	0.0638185356952257	+	.	gene_id "ENSRNOG00000080892"; transcript_id "ENSRNOG00000080892_tx_52"; exon_id "6_51579858_51580120_+"; exonnum "2"; txlen "3008";
6	sraer114_mid	exon	51579858	51580120	0.0434686568163309	+	.	gene_id "ENSRNOG00000080892"; transcript_id "ENSRNOG00000080892_tx_57"; exon_id "6_51579858_51580120_+"; exonnum "2"; txlen "1558";
6	sraer114_mid	exon	51579858	51580120	0.0398865848095161	+	.	gene_id "ENSRNOG00000080892"; transcript_id "ENSRNOG00000080892_tx_59"; exon_id "6_51579858_51580120_+"; exonnum "3"; txlen "3187";
6	sraer114_mid	exon	51579858	51580120	0.0322416560543588	+	.	gene_id "ENSRNOG00000080892"; transcript_id "ENSRNOG00000080892_tx_66"; exon_id "6_51579858_51580120_+"; exonnum "2"; txlen "1089";
6	sraer114_mid	exon	51579858	51580120	0.0322416560543588	+	.	gene_id "ENSRNOG00000080892"; transcript_id "ENSRNOG00000080892_tx_71"; exon_id "6_51579858_51580120_+"; exonnum "3"; txlen "1815";
6	sraer114_mid	exon	51579858	51580120	0.0322416560543588	+	.	gene_id "ENSRNOG00000080892"; transcript_id "ENSRNOG00000080892_tx_72"; exon_id "6_51579858_51580120_+"; exonnum "3"; txlen "1812";
6	sraer114_mid	exon	51579858	51580120	0.0295869791432175	+	.	gene_id "ENSRNOG00000080892"; transcript_id "ENSRNOG00000080892_tx_74"; exon_id "6_51579858_51580120_+"; exonnum "3"; txlen "1995";
6	sraer114_mid	exon	51579858	51580120	0.0284506947093618	+	.	gene_id "ENSRNOG00000080892"; transcript_id "ENSRNOG00000080892_tx_77"; exon_id "6_51579858_51580120_+"; exonnum "3"; txlen "1145";
6	sraer114_mid	exon	51579858	51580120	0.0219376216452338	+	.	gene_id "ENSRNOG00000080892"; transcript_id "ENSRNOG00000080892_tx_89"; exon_id "6_51579858_51580120_+"; exonnum "3"; txlen "1578";
6	sraer114_mid	exon	51579858	51580120	0.0219376216452338	+	.	gene_id "ENSRNOG00000080892"; transcript_id "ENSRNOG00000080892_tx_90"; exon_id "6_51579858_51580120_+"; exonnum "3"; txlen "1575";
6	sraer114_mid	exon	51579858	51580120	0.0181500688213645	+	.	gene_id "ENSRNOG00000080892"; transcript_id "ENSRNOG00000080892_tx_91"; exon_id "6_51579858_51580120_+"; exonnum "3"; txlen "1569";
6	sraer114_mid	exon	51579858	51580120	0.0181500688213645	+	.	gene_id "ENSRNOG00000080892"; transcript_id "ENSRNOG00000080892_tx_92"; exon_id "6_51579858_51580120_+"; exonnum "3"; txlen "1740";
6	sraer114_mid	exon	51579858	51580120	0.0176997032045986	+	.	gene_id "ENSRNOG00000080892"; transcript_id "ENSRNOG00000080892_tx_93"; exon_id "6_51579858_51580120_+"; exonnum "3"; txlen "1093";
6	sraer114_mid	exon	51579858	51580120	0.0169327167773515	+	.	gene_id "ENSRNOG00000080892"; transcript_id "ENSRNOG00000080892_tx_94"; exon_id "6_51579858_51580120_+"; exonnum "4"; txlen "1942";
6	sraer114_mid	exon	51581730	51581815	0.174905103114738	+	.	gene_id "ENSRNOG00000080892"; transcript_id "ENSRNOG00000080892_tx_1"; exon_id "6_51581730_51581815_+"; exonnum "2"; txlen "2745";
6	sraer114_mid	exon	51581730	51581815	0.128838671201761	+	.	gene_id "ENSRNOG00000080892"; transcript_id "ENSRNOG00000080892_tx_10"; exon_id "6_51581730_51581815_+"; exonnum "2"; txlen "1230";
6	sraer114_mid	exon	51581730	51581815	0.0127109831328119	+	.	gene_id "ENSRNOG00000080892"; transcript_id "ENSRNOG00000080892_tx_102"; exon_id "6_51581730_51581815_+"; exonnum "3"; txlen "1406";
6	sraer114_mid	exon	51581730	51581815	0.0124274994262772	+	.	gene_id "ENSRNOG00000080892"; transcript_id "ENSRNOG00000080892_tx_103"; exon_id "6_51581730_51581815_+"; exonnum "3"; txlen "1183";
6	sraer114_mid	exon	51581730	51581815	0.0116320195446009	+	.	gene_id "ENSRNOG00000080892"; transcript_id "ENSRNOG00000080892_tx_104"; exon_id "6_51581730_51581815_+"; exonnum "3"; txlen "1804";
6	sraer114_mid	exon	51581730	51581815	0.0111990700312934	+	.	gene_id "ENSRNOG00000080892"; transcript_id "ENSRNOG00000080892_tx_105"; exon_id "6_51581730_51581815_+"; exonnum "4"; txlen "1669";
6	sraer114_mid	exon	51581730	51581815	0.00295685127443151	+	.	gene_id "ENSRNOG00000080892"; transcript_id "ENSRNOG00000080892_tx_106"; exon_id "6_51581730_51581815_+"; exonnum "4"; txlen "1812";
6	sraer114_mid	exon	51581730	51581815	0.128838671201761	+	.	gene_id "ENSRNOG00000080892"; transcript_id "ENSRNOG00000080892_tx_11"; exon_id "6_51581730_51581815_+"; exonnum "2"; txlen "1183";
6	sraer114_mid	exon	51581730	51581815	0.128838671201761	+	.	gene_id "ENSRNOG00000080892"; transcript_id "ENSRNOG00000080892_tx_12"; exon_id "6_51581730_51581815_+"; exonnum "2"; txlen "997";
6	sraer114_mid	exon	51581730	51581815	0.128838671201761	+	.	gene_id "ENSRNOG00000080892"; transcript_id "ENSRNOG00000080892_tx_15"; exon_id "6_51581730_51581815_+"; exonnum "3"; txlen "1374";
6	sraer114_mid	exon	51581730	51581815	0.128838671201761	+	.	gene_id "ENSRNOG00000080892"; transcript_id "ENSRNOG00000080892_tx_16"; exon_id "6_51581730_51581815_+"; exonnum "2"; txlen "994";
6	sraer114_mid	exon	51581730	51581815	0.128838671201761	+	.	gene_id "ENSRNOG00000080892"; transcript_id "ENSRNOG00000080892_tx_17"; exon_id "6_51581730_51581815_+"; exonnum "2"; txlen "826";
6	sraer114_mid	exon	51581730	51581815	0.128838671201761	+	.	gene_id "ENSRNOG00000080892"; transcript_id "ENSRNOG00000080892_tx_18"; exon_id "6_51581730_51581815_+"; exonnum "3"; txlen "1260";
6	sraer114_mid	exon	51581730	51581815	0.174905103114738	+	.	gene_id "ENSRNOG00000080892"; transcript_id "ENSRNOG00000080892_tx_2"; exon_id "6_51581730_51581815_+"; exonnum "2"; txlen "2742";
6	sraer114_mid	exon	51581730	51581815	0.128838671201761	+	.	gene_id "ENSRNOG00000080892"; transcript_id "ENSRNOG00000080892_tx_20"; exon_id "6_51581730_51581815_+"; exonnum "2"; txlen "1116";
6	sraer114_mid	exon	51581730	51581815	0.128838671201761	+	.	gene_id "ENSRNOG00000080892"; transcript_id "ENSRNOG00000080892_tx_21"; exon_id "6_51581730_51581815_+"; exonnum "3"; txlen "1203";
6	sraer114_mid	exon	51581730	51581815	0.115916418176883	+	.	gene_id "ENSRNOG00000080892"; transcript_id "ENSRNOG00000080892_tx_22"; exon_id "6_51581730_51581815_+"; exonnum "2"; txlen "1472";
6	sraer114_mid	exon	51581730	51581815	0.115916418176883	+	.	gene_id "ENSRNOG00000080892"; transcript_id "ENSRNOG00000080892_tx_23"; exon_id "6_51581730_51581815_+"; exonnum "2"; txlen "1469";
6	sraer114_mid	exon	51581730	51581815	0.0965970151474021	+	.	gene_id "ENSRNOG00000080892"; transcript_id "ENSRNOG00000080892_tx_32"; exon_id "6_51581730_51581815_+"; exonnum "2"; txlen "1373";
6	sraer114_mid	exon	51581730	51581815	0.0965970151474021	+	.	gene_id "ENSRNOG00000080892"; transcript_id "ENSRNOG00000080892_tx_33"; exon_id "6_51581730_51581815_+"; exonnum "2"; txlen "1069";
6	sraer114_mid	exon	51581730	51581815	0.0965970151474021	+	.	gene_id "ENSRNOG00000080892"; transcript_id "ENSRNOG00000080892_tx_34"; exon_id "6_51581730_51581815_+"; exonnum "3"; txlen "1371";
6	sraer114_mid	exon	51581730	51581815	0.0965970151474021	+	.	gene_id "ENSRNOG00000080892"; transcript_id "ENSRNOG00000080892_tx_38"; exon_id "6_51581730_51581815_+"; exonnum "2"; txlen "1227";
6	sraer114_mid	exon	51581730	51581815	0.0965970151474021	+	.	gene_id "ENSRNOG00000080892"; transcript_id "ENSRNOG00000080892_tx_43"; exon_id "6_51581730_51581815_+"; exonnum "3"; txlen "1636";
6	sraer114_mid	exon	51581730	51581815	0.0965970151474021	+	.	gene_id "ENSRNOG00000080892"; transcript_id "ENSRNOG00000080892_tx_44"; exon_id "6_51581730_51581815_+"; exonnum "2"; txlen "1259";
6	sraer114_mid	exon	51581730	51581815	0.0965970151474021	+	.	gene_id "ENSRNOG00000080892"; transcript_id "ENSRNOG00000080892_tx_45"; exon_id "6_51581730_51581815_+"; exonnum "3"; txlen "1633";
6	sraer114_mid	exon	51581730	51581815	0.091767164390032	+	.	gene_id "ENSRNOG00000080892"; transcript_id "ENSRNOG00000080892_tx_46"; exon_id "6_51581730_51581815_+"; exonnum "2"; txlen "1033";
6	sraer114_mid	exon	51581730	51581815	0.15926241387857	+	.	gene_id "ENSRNOG00000080892"; transcript_id "ENSRNOG00000080892_tx_5"; exon_id "6_51581730_51581815_+"; exonnum "2"; txlen "1301";
6	sraer114_mid	exon	51581730	51581815	0.0638185356952257	+	.	gene_id "ENSRNOG00000080892"; transcript_id "ENSRNOG00000080892_tx_52"; exon_id "6_51581730_51581815_+"; exonnum "3"; txlen "3008";
6	sraer114_mid	exon	51581730	51581815	0.061488133118586	+	.	gene_id "ENSRNOG00000080892"; transcript_id "ENSRNOG00000080892_tx_54"; exon_id "6_51581730_51581815_+"; exonnum "3"; txlen "882";
6	sraer114_mid	exon	51581730	51581815	0.0443643240920654	+	.	gene_id "ENSRNOG00000080892"; transcript_id "ENSRNOG00000080892_tx_55"; exon_id "6_51581730_51581815_+"; exonnum "3"; txlen "1732";
6	sraer114_mid	exon	51581730	51581815	0.0434686568163309	+	.	gene_id "ENSRNOG00000080892"; transcript_id "ENSRNOG00000080892_tx_56"; exon_id "6_51581730_51581815_+"; exonnum "2"; txlen "1152";
6	sraer114_mid	exon	51581730	51581815	0.0434686568163309	+	.	gene_id "ENSRNOG00000080892"; transcript_id "ENSRNOG00000080892_tx_57"; exon_id "6_51581730_51581815_+"; exonnum "3"; txlen "1558";
6	sraer114_mid	exon	51581730	51581815	0.0415621229989537	+	.	gene_id "ENSRNOG00000080892"; transcript_id "ENSRNOG00000080892_tx_58"; exon_id "6_51581730_51581815_+"; exonnum "4"; txlen "1679";
6	sraer114_mid	exon	51581730	51581815	0.0398865848095161	+	.	gene_id "ENSRNOG00000080892"; transcript_id "ENSRNOG00000080892_tx_59"; exon_id "6_51581730_51581815_+"; exonnum "4"; txlen "3187";
6	sraer114_mid	exon	51581730	51581815	0.128838671201761	+	.	gene_id "ENSRNOG00000080892"; transcript_id "ENSRNOG00000080892_tx_6"; exon_id "6_51581730_51581815_+"; exonnum "2"; txlen "940";
6	sraer114_mid	exon	51581730	51581815	0.035512566653466	+	.	gene_id "ENSRNOG00000080892"; transcript_id "ENSRNOG00000080892_tx_60"; exon_id "6_51581730_51581815_+"; exonnum "3"; txlen "1306";
6	sraer114_mid	exon	51581730	51581815	0.0342359852948346	+	.	gene_id "ENSRNOG00000080892"; transcript_id "ENSRNOG00000080892_tx_61"; exon_id "6_51581730_51581815_+"; exonnum "2"; txlen "646";
6	sraer114_mid	exon	51581730	51581815	0.0342359852948346	+	.	gene_id "ENSRNOG00000080892"; transcript_id "ENSRNOG00000080892_tx_62"; exon_id "6_51581730_51581815_+"; exonnum "2"; txlen "643";
6	sraer114_mid	exon	51581730	51581815	0.0322416560543588	+	.	gene_id "ENSRNOG00000080892"; transcript_id "ENSRNOG00000080892_tx_64"; exon_id "6_51581730_51581815_+"; exonnum "2"; txlen "1059";
6	sraer114_mid	exon	51581730	51581815	0.0322416560543588	+	.	gene_id "ENSRNOG00000080892"; transcript_id "ENSRNOG00000080892_tx_65"; exon_id "6_51581730_51581815_+"; exonnum "2"; txlen "945";
6	sraer114_mid	exon	51581730	51581815	0.0322416560543588	+	.	gene_id "ENSRNOG00000080892"; transcript_id "ENSRNOG00000080892_tx_66"; exon_id "6_51581730_51581815_+"; exonnum "3"; txlen "1089";
6	sraer114_mid	exon	51581730	51581815	0.0322416560543588	+	.	gene_id "ENSRNOG00000080892"; transcript_id "ENSRNOG00000080892_tx_67"; exon_id "6_51581730_51581815_+"; exonnum "2"; txlen "1202";
6	sraer114_mid	exon	51581730	51581815	0.0322416560543588	+	.	gene_id "ENSRNOG00000080892"; transcript_id "ENSRNOG00000080892_tx_69"; exon_id "6_51581730_51581815_+"; exonnum "2"; txlen "1180";
6	sraer114_mid	exon	51581730	51581815	0.128838671201761	+	.	gene_id "ENSRNOG00000080892"; transcript_id "ENSRNOG00000080892_tx_7"; exon_id "6_51581730_51581815_+"; exonnum "2"; txlen "1111";
6	sraer114_mid	exon	51581730	51581815	0.0322416560543588	+	.	gene_id "ENSRNOG00000080892"; transcript_id "ENSRNOG00000080892_tx_71"; exon_id "6_51581730_51581815_+"; exonnum "4"; txlen "1815";
6	sraer114_mid	exon	51581730	51581815	0.0322416560543588	+	.	gene_id "ENSRNOG00000080892"; transcript_id "ENSRNOG00000080892_tx_72"; exon_id "6_51581730_51581815_+"; exonnum "4"; txlen "1812";
6	sraer114_mid	exon	51581730	51581815	0.0295869791432175	+	.	gene_id "ENSRNOG00000080892"; transcript_id "ENSRNOG00000080892_tx_74"; exon_id "6_51581730_51581815_+"; exonnum "4"; txlen "1995";
6	sraer114_mid	exon	51581730	51581815	0.0284506947093618	+	.	gene_id "ENSRNOG00000080892"; transcript_id "ENSRNOG00000080892_tx_77"; exon_id "6_51581730_51581815_+"; exonnum "4"; txlen "1145";
6	sraer114_mid	exon	51581730	51581815	0.028110359756064	+	.	gene_id "ENSRNOG00000080892"; transcript_id "ENSRNOG00000080892_tx_78"; exon_id "6_51581730_51581815_+"; exonnum "3"; txlen "830";
6	sraer114_mid	exon	51581730	51581815	0.0280958506016866	+	.	gene_id "ENSRNOG00000080892"; transcript_id "ENSRNOG00000080892_tx_79"; exon_id "6_51581730_51581815_+"; exonnum "3"; txlen "1477";
6	sraer114_mid	exon	51581730	51581815	0.128838671201761	+	.	gene_id "ENSRNOG00000080892"; transcript_id "ENSRNOG00000080892_tx_8"; exon_id "6_51581730_51581815_+"; exonnum "2"; txlen "1108";
6	sraer114_mid	exon	51581730	51581815	0.0219376216452338	+	.	gene_id "ENSRNOG00000080892"; transcript_id "ENSRNOG00000080892_tx_80"; exon_id "6_51581730_51581815_+"; exonnum "2"; txlen "703";
6	sraer114_mid	exon	51581730	51581815	0.0219376216452338	+	.	gene_id "ENSRNOG00000080892"; transcript_id "ENSRNOG00000080892_tx_81"; exon_id "6_51581730_51581815_+"; exonnum "2"; txlen "874";
6	sraer114_mid	exon	51581730	51581815	0.0219376216452338	+	.	gene_id "ENSRNOG00000080892"; transcript_id "ENSRNOG00000080892_tx_82"; exon_id "6_51581730_51581815_+"; exonnum "2"; txlen "822";
6	sraer114_mid	exon	51581730	51581815	0.0219376216452338	+	.	gene_id "ENSRNOG00000080892"; transcript_id "ENSRNOG00000080892_tx_83"; exon_id "6_51581730_51581815_+"; exonnum "2"; txlen "871";
6	sraer114_mid	exon	51581730	51581815	0.0219376216452338	+	.	gene_id "ENSRNOG00000080892"; transcript_id "ENSRNOG00000080892_tx_84"; exon_id "6_51581730_51581815_+"; exonnum "2"; txlen "946";
6	sraer114_mid	exon	51581730	51581815	0.0219376216452338	+	.	gene_id "ENSRNOG00000080892"; transcript_id "ENSRNOG00000080892_tx_86"; exon_id "6_51581730_51581815_+"; exonnum "2"; txlen "760";
6	sraer114_mid	exon	51581730	51581815	0.0219376216452338	+	.	gene_id "ENSRNOG00000080892"; transcript_id "ENSRNOG00000080892_tx_87"; exon_id "6_51581730_51581815_+"; exonnum "2"; txlen "589";
6	sraer114_mid	exon	51581730	51581815	0.0219376216452338	+	.	gene_id "ENSRNOG00000080892"; transcript_id "ENSRNOG00000080892_tx_89"; exon_id "6_51581730_51581815_+"; exonnum "4"; txlen "1578";
6	sraer114_mid	exon	51581730	51581815	0.128838671201761	+	.	gene_id "ENSRNOG00000080892"; transcript_id "ENSRNOG00000080892_tx_9"; exon_id "6_51581730_51581815_+"; exonnum "2"; txlen "1012";
6	sraer114_mid	exon	51581730	51581815	0.0219376216452338	+	.	gene_id "ENSRNOG00000080892"; transcript_id "ENSRNOG00000080892_tx_90"; exon_id "6_51581730_51581815_+"; exonnum "4"; txlen "1575";
6	sraer114_mid	exon	51581730	51581815	0.0181500688213645	+	.	gene_id "ENSRNOG00000080892"; transcript_id "ENSRNOG00000080892_tx_91"; exon_id "6_51581730_51581815_+"; exonnum "4"; txlen "1569";
6	sraer114_mid	exon	51581730	51581815	0.0181500688213645	+	.	gene_id "ENSRNOG00000080892"; transcript_id "ENSRNOG00000080892_tx_92"; exon_id "6_51581730_51581815_+"; exonnum "4"; txlen "1740";
6	sraer114_mid	exon	51581730	51581815	0.0176997032045986	+	.	gene_id "ENSRNOG00000080892"; transcript_id "ENSRNOG00000080892_tx_93"; exon_id "6_51581730_51581815_+"; exonnum "4"; txlen "1093";
6	sraer114_mid	exon	51581730	51581815	0.0169327167773515	+	.	gene_id "ENSRNOG00000080892"; transcript_id "ENSRNOG00000080892_tx_94"; exon_id "6_51581730_51581815_+"; exonnum "5"; txlen "1942";
6	sraer114_mid	exon	51581730	51581815	0.0159546339238064	+	.	gene_id "ENSRNOG00000080892"; transcript_id "ENSRNOG00000080892_tx_95"; exon_id "6_51581730_51581815_+"; exonnum "2"; txlen "708";
6	sraer114_mid	exon	51581730	51581815	0.0159546339238064	+	.	gene_id "ENSRNOG00000080892"; transcript_id "ENSRNOG00000080892_tx_96"; exon_id "6_51581730_51581815_+"; exonnum "2"; txlen "879";
6	sraer114_mid	exon	51581730	51581815	0.0159546339238064	+	.	gene_id "ENSRNOG00000080892"; transcript_id "ENSRNOG00000080892_tx_97"; exon_id "6_51581730_51581815_+"; exonnum "2"; txlen "765";
6	sraer114_mid	exon	51581730	51581815	0.0159546339238064	+	.	gene_id "ENSRNOG00000080892"; transcript_id "ENSRNOG00000080892_tx_98"; exon_id "6_51581730_51581815_+"; exonnum "2"; txlen "594";
6	ensembl	exon	51590253	51593067	0	+	.	gene_id "ENSRNOG00000080892"; gene_version "1"; transcript_id "ENSRNOT00000125571"; transcript_version "1"; exon_number "1"; gene_source "ensembl"; gene_biotype "lncRNA"; transcript_source "ensembl"; transcript_biotype "lncRNA"; exon_id "ENSRNOE00000695635"; exon_version "1";
6	ENSEMBL114_rn	exon	51590253	51593067	0.115916418176883	+	.	gene_id "ENSRNOG00000080892"; transcript_id "ENSRNOG00000080892_tx_26"; exon_id "6_51590253_51593067_+"; exonnum "1"; txlen "4093";
6	ENSEMBL114_rn	exon	51590253	51593067	0.0965970151474021	+	.	gene_id "ENSRNOG00000080892"; transcript_id "ENSRNOG00000080892_tx_29"; exon_id "6_51590253_51593067_+"; exonnum "1"; txlen "3732";
6	ENSEMBL114_rn	exon	51590253	51593067	0.0965970151474021	+	.	gene_id "ENSRNOG00000080892"; transcript_id "ENSRNOG00000080892_tx_31"; exon_id "6_51590253_51593067_+"; exonnum "1"; txlen "3618";
6	ENSEMBL114_rn	exon	51590253	51593067	0.161609574844899	+	.	gene_id "ENSRNOG00000080892"; transcript_id "ENSRNOG00000080892_tx_4"; exon_id "6_51590253_51593067_+"; exonnum "1"; txlen "5366";
6	ENSEMBL114_rn	exon	51590253	51593067	0.0965970151474021	+	.	gene_id "ENSRNOG00000080892"; transcript_id "ENSRNOG00000080892_tx_40"; exon_id "6_51590253_51593067_+"; exonnum "1"; txlen "3851";
6	ENSEMBL114_rn	exon	51590253	51593067	0.0965970151474021	+	.	gene_id "ENSRNOG00000080892"; transcript_id "ENSRNOG00000080892_tx_41"; exon_id "6_51590253_51593067_+"; exonnum "1"; txlen "3737";
6	ENSEMBL114_rn	exon	51590253	51593067	0.091767164390032	+	.	gene_id "ENSRNOG00000080892"; transcript_id "ENSRNOG00000080892_tx_49"; exon_id "6_51590253_51593067_+"; exonnum "1"; txlen "4090";
6	ensembl	exon	51590253	51593088	0	+	.	gene_id "ENSRNOG00000080892"; gene_version "1"; transcript_id "ENSRNOT00000158702"; transcript_version "1"; exon_number "1"; gene_source "ensembl"; gene_biotype "lncRNA"; transcript_source "ensembl"; transcript_biotype "lncRNA"; exon_id "ENSRNOE00000817740"; exon_version "1";
6	ensembl	exon	51590253	51593088	0	+	.	gene_id "ENSRNOG00000080892"; gene_version "1"; transcript_id "ENSRNOT00000168799"; transcript_version "1"; exon_number "1"; gene_source "ensembl"; gene_biotype "lncRNA"; transcript_source "ensembl"; transcript_biotype "lncRNA"; exon_id "ENSRNOE00000817740"; exon_version "1";
6	ensembl	transcript	51590253	51651050	0	+	.	gene_id "ENSRNOG00000080892"; gene_version "1"; transcript_id "ENSRNOT00000168799"; transcript_version "1"; gene_source "ensembl"; gene_biotype "lncRNA"; transcript_source "ensembl"; transcript_biotype "lncRNA";
6	ensembl	gene	51590253	51655225	0	+	.	gene_id "ENSRNOG00000080892"; gene_version "1"; gene_source "ensembl"; gene_biotype "lncRNA";
6	ensembl	transcript	51590253	51655225	0	+	.	gene_id "ENSRNOG00000080892"; gene_version "1"; transcript_id "ENSRNOT00000125571"; transcript_version "1"; gene_source "ensembl"; gene_biotype "lncRNA"; transcript_source "ensembl"; transcript_biotype "lncRNA";
6	ensembl	transcript	51590253	51655225	0	+	.	gene_id "ENSRNOG00000080892"; gene_version "1"; transcript_id "ENSRNOT00000158702"; transcript_version "1"; gene_source "ensembl"; gene_biotype "lncRNA"; transcript_source "ensembl"; transcript_biotype "lncRNA";
6	ensembl	exon	51591465	51593088	0	+	.	gene_id "ENSRNOG00000080892"; gene_version "1"; transcript_id "ENSRNOT00000130972"; transcript_version "1"; exon_number "1"; gene_source "ensembl"; gene_biotype "lncRNA"; transcript_source "ensembl"; transcript_biotype "lncRNA"; exon_id "ENSRNOE00000788013"; exon_version "1"; tag "Ensembl_canonical";
6	ENSEMBL114_rn	exon	51591465	51593088	0.128838671201761	+	.	gene_id "ENSRNOG00000080892"; transcript_id "ENSRNOG00000080892_tx_14"; exon_id "6_51591465_51593088_+"; exonnum "1"; txlen "2541";
6	ENSEMBL114_rn	exon	51591465	51593088	0.115916418176883	+	.	gene_id "ENSRNOG00000080892"; transcript_id "ENSRNOG00000080892_tx_24"; exon_id "6_51591465_51593088_+"; exonnum "1"; txlen "2899";
6	ENSEMBL114_rn	exon	51591465	51593088	0.115916418176883	+	.	gene_id "ENSRNOG00000080892"; transcript_id "ENSRNOG00000080892_tx_25"; exon_id "6_51591465_51593088_+"; exonnum "1"; txlen "2902";
6	ENSEMBL114_rn	exon	51591465	51593088	0.111086567419512	+	.	gene_id "ENSRNOG00000080892"; transcript_id "ENSRNOG00000080892_tx_28"; exon_id "6_51591465_51593088_+"; exonnum "1"; txlen "4175";
6	ENSEMBL114_rn	exon	51591465	51593088	0.0965970151474021	+	.	gene_id "ENSRNOG00000080892"; transcript_id "ENSRNOG00000080892_tx_30"; exon_id "6_51591465_51593088_+"; exonnum "1"; txlen "2427";
6	ENSEMBL114_rn	exon	51591465	51593088	0.0965970151474021	+	.	gene_id "ENSRNOG00000080892"; transcript_id "ENSRNOG00000080892_tx_36"; exon_id "6_51591465_51593088_+"; exonnum "1"; txlen "2610";
6	ENSEMBL114_rn	exon	51591465	51593088	0.0965970151474021	+	.	gene_id "ENSRNOG00000080892"; transcript_id "ENSRNOG00000080892_tx_37"; exon_id "6_51591465_51593088_+"; exonnum "1"; txlen "2660";
6	ENSEMBL114_rn	exon	51591465	51593088	0.0219376216452338	+	.	gene_id "ENSRNOG00000080892"; transcript_id "ENSRNOG00000080892_tx_85"; exon_id "6_51591465_51593088_+"; exonnum "1"; txlen "2301";
6	ENSEMBL114_rn	exon	51591465	51593088	0.0219376216452338	+	.	gene_id "ENSRNOG00000080892"; transcript_id "ENSRNOG00000080892_tx_88"; exon_id "6_51591465_51593088_+"; exonnum "1"; txlen "2395";
6	ensembl	transcript	51591465	51599795	0	+	.	gene_id "ENSRNOG00000080892"; gene_version "1"; transcript_id "ENSRNOT00000130972"; transcript_version "1"; gene_source "ensembl"; gene_biotype "lncRNA"; transcript_source "ensembl"; transcript_biotype "lncRNA"; tag "Ensembl_canonical";
6	ensembl	exon	51592821	51593088	0	+	.	gene_id "ENSRNOG00000080892"; gene_version "1"; transcript_id "ENSRNOT00000149883"; transcript_version "1"; exon_number "1"; gene_source "ensembl"; gene_biotype "lncRNA"; transcript_source "ensembl"; transcript_biotype "lncRNA"; exon_id "ENSRNOE00000718858"; exon_version "1";
6	ensembl	transcript	51592821	51628334	0	+	.	gene_id "ENSRNOG00000080892"; gene_version "1"; transcript_id "ENSRNOT00000149883"; transcript_version "1"; gene_source "ensembl"; gene_biotype "lncRNA"; transcript_source "ensembl"; transcript_biotype "lncRNA";
6	sraer114_mid	exon	51596708	51596878	0.174905103114738	+	.	gene_id "ENSRNOG00000080892"; transcript_id "ENSRNOG00000080892_tx_1"; exon_id "6_51596708_51596878_+"; exonnum "3"; txlen "2745";
6	sraer114_mid	exon	51596708	51596878	0.128838671201761	+	.	gene_id "ENSRNOG00000080892"; transcript_id "ENSRNOG00000080892_tx_10"; exon_id "6_51596708_51596878_+"; exonnum "3"; txlen "1230";
6	sraer114_mid	exon	51596708	51596878	0.0127109831328119	+	.	gene_id "ENSRNOG00000080892"; transcript_id "ENSRNOG00000080892_tx_102"; exon_id "6_51596708_51596878_+"; exonnum "4"; txlen "1406";
6	sraer114_mid	exon	51596708	51596878	0.0124274994262772	+	.	gene_id "ENSRNOG00000080892"; transcript_id "ENSRNOG00000080892_tx_103"; exon_id "6_51596708_51596878_+"; exonnum "4"; txlen "1183";
6	sraer114_mid	exon	51596708	51596878	0.0116320195446009	+	.	gene_id "ENSRNOG00000080892"; transcript_id "ENSRNOG00000080892_tx_104"; exon_id "6_51596708_51596878_+"; exonnum "4"; txlen "1804";
6	sraer114_mid	exon	51596708	51596878	0.0111990700312934	+	.	gene_id "ENSRNOG00000080892"; transcript_id "ENSRNOG00000080892_tx_105"; exon_id "6_51596708_51596878_+"; exonnum "5"; txlen "1669";
6	sraer114_mid	exon	51596708	51596878	0.00295685127443151	+	.	gene_id "ENSRNOG00000080892"; transcript_id "ENSRNOG00000080892_tx_106"; exon_id "6_51596708_51596878_+"; exonnum "5"; txlen "1812";
6	sraer114_mid	exon	51596708	51596878	0.128838671201761	+	.	gene_id "ENSRNOG00000080892"; transcript_id "ENSRNOG00000080892_tx_11"; exon_id "6_51596708_51596878_+"; exonnum "3"; txlen "1183";
6	sraer114_mid	exon	51596708	51596878	0.128838671201761	+	.	gene_id "ENSRNOG00000080892"; transcript_id "ENSRNOG00000080892_tx_12"; exon_id "6_51596708_51596878_+"; exonnum "3"; txlen "997";
6	sraer114_mid	exon	51596708	51596878	0.128838671201761	+	.	gene_id "ENSRNOG00000080892"; transcript_id "ENSRNOG00000080892_tx_14"; exon_id "6_51596708_51596878_+"; exonnum "2"; txlen "2541";
6	sraer114_mid	exon	51596708	51596878	0.128838671201761	+	.	gene_id "ENSRNOG00000080892"; transcript_id "ENSRNOG00000080892_tx_15"; exon_id "6_51596708_51596878_+"; exonnum "4"; txlen "1374";
6	sraer114_mid	exon	51596708	51596878	0.128838671201761	+	.	gene_id "ENSRNOG00000080892"; transcript_id "ENSRNOG00000080892_tx_18"; exon_id "6_51596708_51596878_+"; exonnum "4"; txlen "1260";
6	sraer114_mid	exon	51596708	51596878	0.128838671201761	+	.	gene_id "ENSRNOG00000080892"; transcript_id "ENSRNOG00000080892_tx_20"; exon_id "6_51596708_51596878_+"; exonnum "3"; txlen "1116";
6	sraer114_mid	exon	51596708	51596878	0.115916418176883	+	.	gene_id "ENSRNOG00000080892"; transcript_id "ENSRNOG00000080892_tx_22"; exon_id "6_51596708_51596878_+"; exonnum "3"; txlen "1472";
6	sraer114_mid	exon	51596708	51596878	0.115916418176883	+	.	gene_id "ENSRNOG00000080892"; transcript_id "ENSRNOG00000080892_tx_25"; exon_id "6_51596708_51596878_+"; exonnum "2"; txlen "2902";
6	sraer114_mid	exon	51596708	51596878	0.115916418176883	+	.	gene_id "ENSRNOG00000080892"; transcript_id "ENSRNOG00000080892_tx_26"; exon_id "6_51596708_51596878_+"; exonnum "2"; txlen "4093";
6	sraer114_mid	exon	51596708	51596878	0.111086567419512	+	.	gene_id "ENSRNOG00000080892"; transcript_id "ENSRNOG00000080892_tx_28"; exon_id "6_51596708_51596878_+"; exonnum "2"; txlen "4175";
6	sraer114_mid	exon	51596708	51596878	0.0965970151474021	+	.	gene_id "ENSRNOG00000080892"; transcript_id "ENSRNOG00000080892_tx_29"; exon_id "6_51596708_51596878_+"; exonnum "2"; txlen "3732";
6	sraer114_mid	exon	51596708	51596878	0.0965970151474021	+	.	gene_id "ENSRNOG00000080892"; transcript_id "ENSRNOG00000080892_tx_30"; exon_id "6_51596708_51596878_+"; exonnum "2"; txlen "2427";
6	sraer114_mid	exon	51596708	51596878	0.0965970151474021	+	.	gene_id "ENSRNOG00000080892"; transcript_id "ENSRNOG00000080892_tx_31"; exon_id "6_51596708_51596878_+"; exonnum "2"; txlen "3618";
6	sraer114_mid	exon	51596708	51596878	0.0965970151474021	+	.	gene_id "ENSRNOG00000080892"; transcript_id "ENSRNOG00000080892_tx_32"; exon_id "6_51596708_51596878_+"; exonnum "3"; txlen "1373";
6	sraer114_mid	exon	51596708	51596878	0.0965970151474021	+	.	gene_id "ENSRNOG00000080892"; transcript_id "ENSRNOG00000080892_tx_33"; exon_id "6_51596708_51596878_+"; exonnum "3"; txlen "1069";
6	sraer114_mid	exon	51596708	51596878	0.0965970151474021	+	.	gene_id "ENSRNOG00000080892"; transcript_id "ENSRNOG00000080892_tx_37"; exon_id "6_51596708_51596878_+"; exonnum "2"; txlen "2660";
6	sraer114_mid	exon	51596708	51596878	0.161609574844899	+	.	gene_id "ENSRNOG00000080892"; transcript_id "ENSRNOG00000080892_tx_4"; exon_id "6_51596708_51596878_+"; exonnum "2"; txlen "5366";
6	sraer114_mid	exon	51596708	51596878	0.0965970151474021	+	.	gene_id "ENSRNOG00000080892"; transcript_id "ENSRNOG00000080892_tx_40"; exon_id "6_51596708_51596878_+"; exonnum "2"; txlen "3851";
6	sraer114_mid	exon	51596708	51596878	0.0965970151474021	+	.	gene_id "ENSRNOG00000080892"; transcript_id "ENSRNOG00000080892_tx_41"; exon_id "6_51596708_51596878_+"; exonnum "2"; txlen "3737";
6	sraer114_mid	exon	51596708	51596878	0.0965970151474021	+	.	gene_id "ENSRNOG00000080892"; transcript_id "ENSRNOG00000080892_tx_43"; exon_id "6_51596708_51596878_+"; exonnum "4"; txlen "1636";
6	sraer114_mid	exon	51596708	51596878	0.0965970151474021	+	.	gene_id "ENSRNOG00000080892"; transcript_id "ENSRNOG00000080892_tx_44"; exon_id "6_51596708_51596878_+"; exonnum "3"; txlen "1259";
6	sraer114_mid	exon	51596708	51596878	0.0638185356952257	+	.	gene_id "ENSRNOG00000080892"; transcript_id "ENSRNOG00000080892_tx_52"; exon_id "6_51596708_51596878_+"; exonnum "4"; txlen "3008";
6	sraer114_mid	exon	51596708	51596878	0.0443643240920654	+	.	gene_id "ENSRNOG00000080892"; transcript_id "ENSRNOG00000080892_tx_55"; exon_id "6_51596708_51596878_+"; exonnum "4"; txlen "1732";
6	sraer114_mid	exon	51596708	51596878	0.0398865848095161	+	.	gene_id "ENSRNOG00000080892"; transcript_id "ENSRNOG00000080892_tx_59"; exon_id "6_51596708_51596878_+"; exonnum "5"; txlen "3187";
6	sraer114_mid	exon	51596708	51596878	0.0342359852948346	+	.	gene_id "ENSRNOG00000080892"; transcript_id "ENSRNOG00000080892_tx_61"; exon_id "6_51596708_51596878_+"; exonnum "3"; txlen "646";
6	sraer114_mid	exon	51596708	51596878	0.128838671201761	+	.	gene_id "ENSRNOG00000080892"; transcript_id "ENSRNOG00000080892_tx_7"; exon_id "6_51596708_51596878_+"; exonnum "3"; txlen "1111";
6	sraer114_mid	exon	51596708	51596878	0.0322416560543588	+	.	gene_id "ENSRNOG00000080892"; transcript_id "ENSRNOG00000080892_tx_71"; exon_id "6_51596708_51596878_+"; exonnum "5"; txlen "1815";
6	sraer114_mid	exon	51596708	51596878	0.0295869791432175	+	.	gene_id "ENSRNOG00000080892"; transcript_id "ENSRNOG00000080892_tx_74"; exon_id "6_51596708_51596878_+"; exonnum "5"; txlen "1995";
6	sraer114_mid	exon	51596708	51596878	0.028110359756064	+	.	gene_id "ENSRNOG00000080892"; transcript_id "ENSRNOG00000080892_tx_78"; exon_id "6_51596708_51596878_+"; exonnum "4"; txlen "830";
6	sraer114_mid	exon	51596708	51596878	0.0280958506016866	+	.	gene_id "ENSRNOG00000080892"; transcript_id "ENSRNOG00000080892_tx_79"; exon_id "6_51596708_51596878_+"; exonnum "4"; txlen "1477";
6	sraer114_mid	exon	51596708	51596878	0.0219376216452338	+	.	gene_id "ENSRNOG00000080892"; transcript_id "ENSRNOG00000080892_tx_81"; exon_id "6_51596708_51596878_+"; exonnum "3"; txlen "874";
6	sraer114_mid	exon	51596708	51596878	0.0219376216452338	+	.	gene_id "ENSRNOG00000080892"; transcript_id "ENSRNOG00000080892_tx_84"; exon_id "6_51596708_51596878_+"; exonnum "3"; txlen "946";
6	sraer114_mid	exon	51596708	51596878	0.0219376216452338	+	.	gene_id "ENSRNOG00000080892"; transcript_id "ENSRNOG00000080892_tx_86"; exon_id "6_51596708_51596878_+"; exonnum "3"; txlen "760";
6	sraer114_mid	exon	51596708	51596878	0.0219376216452338	+	.	gene_id "ENSRNOG00000080892"; transcript_id "ENSRNOG00000080892_tx_89"; exon_id "6_51596708_51596878_+"; exonnum "5"; txlen "1578";
6	sraer114_mid	exon	51596708	51596878	0.0181500688213645	+	.	gene_id "ENSRNOG00000080892"; transcript_id "ENSRNOG00000080892_tx_92"; exon_id "6_51596708_51596878_+"; exonnum "5"; txlen "1740";
6	sraer114_mid	exon	51596708	51596878	0.0176997032045986	+	.	gene_id "ENSRNOG00000080892"; transcript_id "ENSRNOG00000080892_tx_93"; exon_id "6_51596708_51596878_+"; exonnum "5"; txlen "1093";
6	sraer114_mid	exon	51596708	51596878	0.0159546339238064	+	.	gene_id "ENSRNOG00000080892"; transcript_id "ENSRNOG00000080892_tx_96"; exon_id "6_51596708_51596878_+"; exonnum "3"; txlen "879";
6	sraer114_mid	exon	51596708	51596878	0.0159546339238064	+	.	gene_id "ENSRNOG00000080892"; transcript_id "ENSRNOG00000080892_tx_97"; exon_id "6_51596708_51596878_+"; exonnum "3"; txlen "765";
6	ensembl	exon	51596711	51596878	0	+	.	gene_id "ENSRNOG00000080892"; gene_version "1"; transcript_id "ENSRNOT00000130972"; transcript_version "1"; exon_number "2"; gene_source "ensembl"; gene_biotype "lncRNA"; transcript_source "ensembl"; transcript_biotype "lncRNA"; exon_id "ENSRNOE00000671850"; exon_version "1"; tag "Ensembl_canonical";
6	ensembl	exon	51596711	51596878	0	+	.	gene_id "ENSRNOG00000080892"; gene_version "1"; transcript_id "ENSRNOT00000149883"; transcript_version "1"; exon_number "2"; gene_source "ensembl"; gene_biotype "lncRNA"; transcript_source "ensembl"; transcript_biotype "lncRNA"; exon_id "ENSRNOE00000671850"; exon_version "1";
6	ENSEMBL114_rn	exon	51596711	51596878	0.0145637464825011	+	.	gene_id "ENSRNOG00000080892"; transcript_id "ENSRNOG00000080892_tx_100"; exon_id "6_51596711_51596878_+"; exonnum "1"; txlen "958";
6	ENSEMBL114_rn	exon	51596711	51596878	0.128838671201761	+	.	gene_id "ENSRNOG00000080892"; transcript_id "ENSRNOG00000080892_tx_16"; exon_id "6_51596711_51596878_+"; exonnum "3"; txlen "994";
6	ENSEMBL114_rn	exon	51596711	51596878	0.174905103114738	+	.	gene_id "ENSRNOG00000080892"; transcript_id "ENSRNOG00000080892_tx_2"; exon_id "6_51596711_51596878_+"; exonnum "3"; txlen "2742";
6	ENSEMBL114_rn	exon	51596711	51596878	0.115916418176883	+	.	gene_id "ENSRNOG00000080892"; transcript_id "ENSRNOG00000080892_tx_23"; exon_id "6_51596711_51596878_+"; exonnum "3"; txlen "1469";
6	ENSEMBL114_rn	exon	51596711	51596878	0.115916418176883	+	.	gene_id "ENSRNOG00000080892"; transcript_id "ENSRNOG00000080892_tx_24"; exon_id "6_51596711_51596878_+"; exonnum "2"; txlen "2899";
6	ENSEMBL114_rn	exon	51596711	51596878	0.0965970151474021	+	.	gene_id "ENSRNOG00000080892"; transcript_id "ENSRNOG00000080892_tx_34"; exon_id "6_51596711_51596878_+"; exonnum "4"; txlen "1371";
6	ENSEMBL114_rn	exon	51596711	51596878	0.0965970151474021	+	.	gene_id "ENSRNOG00000080892"; transcript_id "ENSRNOG00000080892_tx_36"; exon_id "6_51596711_51596878_+"; exonnum "2"; txlen "2610";
6	ENSEMBL114_rn	exon	51596711	51596878	0.0965970151474021	+	.	gene_id "ENSRNOG00000080892"; transcript_id "ENSRNOG00000080892_tx_38"; exon_id "6_51596711_51596878_+"; exonnum "3"; txlen "1227";
6	ENSEMBL114_rn	exon	51596711	51596878	0.0965970151474021	+	.	gene_id "ENSRNOG00000080892"; transcript_id "ENSRNOG00000080892_tx_45"; exon_id "6_51596711_51596878_+"; exonnum "4"; txlen "1633";
6	ENSEMBL114_rn	exon	51596711	51596878	0.091767164390032	+	.	gene_id "ENSRNOG00000080892"; transcript_id "ENSRNOG00000080892_tx_49"; exon_id "6_51596711_51596878_+"; exonnum "2"; txlen "4090";
6	ENSEMBL114_rn	exon	51596711	51596878	0.0342359852948346	+	.	gene_id "ENSRNOG00000080892"; transcript_id "ENSRNOG00000080892_tx_62"; exon_id "6_51596711_51596878_+"; exonnum "3"; txlen "643";
6	ENSEMBL114_rn	exon	51596711	51596878	0.0322416560543588	+	.	gene_id "ENSRNOG00000080892"; transcript_id "ENSRNOG00000080892_tx_69"; exon_id "6_51596711_51596878_+"; exonnum "3"; txlen "1180";
6	ENSEMBL114_rn	exon	51596711	51596878	0.0322416560543588	+	.	gene_id "ENSRNOG00000080892"; transcript_id "ENSRNOG00000080892_tx_72"; exon_id "6_51596711_51596878_+"; exonnum "5"; txlen "1812";
6	ENSEMBL114_rn	exon	51596711	51596878	0.128838671201761	+	.	gene_id "ENSRNOG00000080892"; transcript_id "ENSRNOG00000080892_tx_8"; exon_id "6_51596711_51596878_+"; exonnum "3"; txlen "1108";
6	ENSEMBL114_rn	exon	51596711	51596878	0.0219376216452338	+	.	gene_id "ENSRNOG00000080892"; transcript_id "ENSRNOG00000080892_tx_83"; exon_id "6_51596711_51596878_+"; exonnum "3"; txlen "871";
6	ENSEMBL114_rn	exon	51596711	51596878	0.0219376216452338	+	.	gene_id "ENSRNOG00000080892"; transcript_id "ENSRNOG00000080892_tx_85"; exon_id "6_51596711_51596878_+"; exonnum "2"; txlen "2301";
6	ENSEMBL114_rn	exon	51596711	51596878	0.0219376216452338	+	.	gene_id "ENSRNOG00000080892"; transcript_id "ENSRNOG00000080892_tx_90"; exon_id "6_51596711_51596878_+"; exonnum "5"; txlen "1575";
6	ensembl	exon	51597416	51599795	0	+	.	gene_id "ENSRNOG00000080892"; gene_version "1"; transcript_id "ENSRNOT00000130972"; transcript_version "1"; exon_number "3"; gene_source "ensembl"; gene_biotype "lncRNA"; transcript_source "ensembl"; transcript_biotype "lncRNA"; exon_id "ENSRNOE00000777380"; exon_version "1"; tag "Ensembl_canonical";
6	ENSEMBL114_rn	exon	51597416	51599795	0.174905103114738	+	.	gene_id "ENSRNOG00000080892"; transcript_id "ENSRNOG00000080892_tx_1"; exon_id "6_51597416_51599795_+"; exonnum "4"; txlen "2745";
6	ENSEMBL114_rn	exon	51597416	51599795	0.174905103114738	+	.	gene_id "ENSRNOG00000080892"; transcript_id "ENSRNOG00000080892_tx_2"; exon_id "6_51597416_51599795_+"; exonnum "4"; txlen "2742";
6	ENSEMBL114_rn	exon	51597416	51599795	0.111086567419512	+	.	gene_id "ENSRNOG00000080892"; transcript_id "ENSRNOG00000080892_tx_28"; exon_id "6_51597416_51599795_+"; exonnum "3"; txlen "4175";
6	ENSEMBL114_rn	exon	51597416	51599795	0.161609574844899	+	.	gene_id "ENSRNOG00000080892"; transcript_id "ENSRNOG00000080892_tx_4"; exon_id "6_51597416_51599795_+"; exonnum "3"; txlen "5366";
6	ENSEMBL114_rn	exon	51597416	51599795	0.0638185356952257	+	.	gene_id "ENSRNOG00000080892"; transcript_id "ENSRNOG00000080892_tx_52"; exon_id "6_51597416_51599795_+"; exonnum "5"; txlen "3008";
6	ENSEMBL114_rn	exon	51597416	51599795	0.0398865848095161	+	.	gene_id "ENSRNOG00000080892"; transcript_id "ENSRNOG00000080892_tx_59"; exon_id "6_51597416_51599795_+"; exonnum "6"; txlen "3187";
6	sraer114_ss	exon	51607591	51608697	0.115916418176883	+	.	gene_id "ENSRNOG00000080892"; transcript_id "ENSRNOG00000080892_tx_22"; exon_id "6_51607591_51608697_+"; exonnum "4"; txlen "1472";
6	sraer114_ss	exon	51607591	51608697	0.115916418176883	+	.	gene_id "ENSRNOG00000080892"; transcript_id "ENSRNOG00000080892_tx_23"; exon_id "6_51607591_51608697_+"; exonnum "4"; txlen "1469";
6	sraer114_ss	exon	51607591	51608697	0.115916418176883	+	.	gene_id "ENSRNOG00000080892"; transcript_id "ENSRNOG00000080892_tx_24"; exon_id "6_51607591_51608697_+"; exonnum "3"; txlen "2899";
6	sraer114_ss	exon	51607591	51608697	0.115916418176883	+	.	gene_id "ENSRNOG00000080892"; transcript_id "ENSRNOG00000080892_tx_25"; exon_id "6_51607591_51608697_+"; exonnum "3"; txlen "2902";
6	sraer114_ss	exon	51607591	51608697	0.115916418176883	+	.	gene_id "ENSRNOG00000080892"; transcript_id "ENSRNOG00000080892_tx_26"; exon_id "6_51607591_51608697_+"; exonnum "3"; txlen "4093";
6	sraer114_ss	exon	51607591	51608697	0.091767164390032	+	.	gene_id "ENSRNOG00000080892"; transcript_id "ENSRNOG00000080892_tx_49"; exon_id "6_51607591_51608697_+"; exonnum "3"; txlen "4090";
6	sraer114_ss	exon	51607591	51608697	0.15926241387857	+	.	gene_id "ENSRNOG00000080892"; transcript_id "ENSRNOG00000080892_tx_5"; exon_id "6_51607591_51608697_+"; exonnum "3"; txlen "1301";
6	sraer114_ss	exon	51607591	51608697	0.0415621229989537	+	.	gene_id "ENSRNOG00000080892"; transcript_id "ENSRNOG00000080892_tx_58"; exon_id "6_51607591_51608697_+"; exonnum "5"; txlen "1679";
6	sraer114_ss	exon	51607591	51608697	0.0169327167773515	+	.	gene_id "ENSRNOG00000080892"; transcript_id "ENSRNOG00000080892_tx_94"; exon_id "6_51607591_51608697_+"; exonnum "6"; txlen "1942";
6	sraer114_ss	exon	51607591	51608697	0.0146237099440763	+	.	gene_id "ENSRNOG00000080892"; transcript_id "ENSRNOG00000080892_tx_99"; exon_id "6_51607591_51608697_+"; exonnum "4"; txlen "1593";
6	sraer114_mid	exon	51610296	51610367	0.0127109831328119	+	.	gene_id "ENSRNOG00000080892"; transcript_id "ENSRNOG00000080892_tx_102"; exon_id "6_51610296_51610367_+"; exonnum "5"; txlen "1406";
6	sraer114_mid	exon	51610296	51610367	0.0124274994262772	+	.	gene_id "ENSRNOG00000080892"; transcript_id "ENSRNOG00000080892_tx_103"; exon_id "6_51610296_51610367_+"; exonnum "5"; txlen "1183";
6	sraer114_mid	exon	51610296	51610367	0.0116320195446009	+	.	gene_id "ENSRNOG00000080892"; transcript_id "ENSRNOG00000080892_tx_104"; exon_id "6_51610296_51610367_+"; exonnum "5"; txlen "1804";
6	sraer114_mid	exon	51610296	51610367	0.0111990700312934	+	.	gene_id "ENSRNOG00000080892"; transcript_id "ENSRNOG00000080892_tx_105"; exon_id "6_51610296_51610367_+"; exonnum "6"; txlen "1669";
6	sraer114_mid	exon	51610296	51610367	0.00295685127443151	+	.	gene_id "ENSRNOG00000080892"; transcript_id "ENSRNOG00000080892_tx_106"; exon_id "6_51610296_51610367_+"; exonnum "6"; txlen "1812";
6	sraer114_mid	exon	51610296	51610367	0.128838671201761	+	.	gene_id "ENSRNOG00000080892"; transcript_id "ENSRNOG00000080892_tx_11"; exon_id "6_51610296_51610367_+"; exonnum "4"; txlen "1183";
6	sraer114_mid	exon	51610296	51610367	0.0965970151474021	+	.	gene_id "ENSRNOG00000080892"; transcript_id "ENSRNOG00000080892_tx_33"; exon_id "6_51610296_51610367_+"; exonnum "4"; txlen "1069";
6	sraer114_mid	exon	51610296	51610367	0.0965970151474021	+	.	gene_id "ENSRNOG00000080892"; transcript_id "ENSRNOG00000080892_tx_36"; exon_id "6_51610296_51610367_+"; exonnum "3"; txlen "2610";
6	sraer114_mid	exon	51610296	51610367	0.0322416560543588	+	.	gene_id "ENSRNOG00000080892"; transcript_id "ENSRNOG00000080892_tx_69"; exon_id "6_51610296_51610367_+"; exonnum "4"; txlen "1180";
6	sraer114_mid	exon	51610296	51610367	0.0219376216452338	+	.	gene_id "ENSRNOG00000080892"; transcript_id "ENSRNOG00000080892_tx_84"; exon_id "6_51610296_51610367_+"; exonnum "4"; txlen "946";
6	sraer114_mid	exon	51610296	51610367	0.128838671201761	+	.	gene_id "ENSRNOG00000080892"; transcript_id "ENSRNOG00000080892_tx_9"; exon_id "6_51610296_51610367_+"; exonnum "3"; txlen "1012";
6	sraer114_mid	exon	51616768	51616860	0.091767164390032	+	.	gene_id "ENSRNOG00000080892"; transcript_id "ENSRNOG00000080892_tx_46"; exon_id "6_51616768_51616860_+"; exonnum "3"; txlen "1033";
6	sraer114_mid	exon	51616768	51616860	0.0434686568163309	+	.	gene_id "ENSRNOG00000080892"; transcript_id "ENSRNOG00000080892_tx_56"; exon_id "6_51616768_51616860_+"; exonnum "3"; txlen "1152";
6	sraer114_mid	exon	51616768	51616860	0.0434686568163309	+	.	gene_id "ENSRNOG00000080892"; transcript_id "ENSRNOG00000080892_tx_57"; exon_id "6_51616768_51616860_+"; exonnum "4"; txlen "1558";
6	sraer114_mid	exon	51625986	51626266	0.0145637464825011	+	.	gene_id "ENSRNOG00000080892"; transcript_id "ENSRNOG00000080892_tx_100"; exon_id "6_51625986_51626266_+"; exonnum "2"; txlen "958";
6	sraer114_mid	exon	51625986	51626266	0.0138540409996512	+	.	gene_id "ENSRNOG00000080892"; transcript_id "ENSRNOG00000080892_tx_101"; exon_id "6_51625986_51626266_+"; exonnum "4"; txlen "1674";
6	sraer114_mid	exon	51625986	51626266	0.0127109831328119	+	.	gene_id "ENSRNOG00000080892"; transcript_id "ENSRNOG00000080892_tx_102"; exon_id "6_51625986_51626266_+"; exonnum "6"; txlen "1406";
6	sraer114_mid	exon	51625986	51626266	0.0124274994262772	+	.	gene_id "ENSRNOG00000080892"; transcript_id "ENSRNOG00000080892_tx_103"; exon_id "6_51625986_51626266_+"; exonnum "6"; txlen "1183";
6	sraer114_mid	exon	51625986	51626266	0.0116320195446009	+	.	gene_id "ENSRNOG00000080892"; transcript_id "ENSRNOG00000080892_tx_104"; exon_id "6_51625986_51626266_+"; exonnum "6"; txlen "1804";
6	sraer114_mid	exon	51625986	51626266	0.0111990700312934	+	.	gene_id "ENSRNOG00000080892"; transcript_id "ENSRNOG00000080892_tx_105"; exon_id "6_51625986_51626266_+"; exonnum "7"; txlen "1669";
6	sraer114_mid	exon	51625986	51626266	0.00295685127443151	+	.	gene_id "ENSRNOG00000080892"; transcript_id "ENSRNOG00000080892_tx_106"; exon_id "6_51625986_51626266_+"; exonnum "7"; txlen "1812";
6	sraer114_mid	exon	51625986	51626266	0.0443643240920654	+	.	gene_id "ENSRNOG00000080892"; transcript_id "ENSRNOG00000080892_tx_55"; exon_id "6_51625986_51626266_+"; exonnum "5"; txlen "1732";
6	sraer114_mid	exon	51625986	51626266	0.035512566653466	+	.	gene_id "ENSRNOG00000080892"; transcript_id "ENSRNOG00000080892_tx_60"; exon_id "6_51625986_51626266_+"; exonnum "4"; txlen "1306";
6	sraer114_mid	exon	51625986	51626266	0.0342359852948346	+	.	gene_id "ENSRNOG00000080892"; transcript_id "ENSRNOG00000080892_tx_61"; exon_id "6_51625986_51626266_+"; exonnum "4"; txlen "646";
6	sraer114_mid	exon	51625986	51626266	0.0342359852948346	+	.	gene_id "ENSRNOG00000080892"; transcript_id "ENSRNOG00000080892_tx_62"; exon_id "6_51625986_51626266_+"; exonnum "4"; txlen "643";
6	sraer114_mid	exon	51625986	51626266	0.0317744628436156	+	.	gene_id "ENSRNOG00000080892"; transcript_id "ENSRNOG00000080892_tx_73"; exon_id "6_51625986_51626266_+"; exonnum "3"; txlen "1220";
6	sraer114_mid	exon	51625986	51626266	0.0295869791432175	+	.	gene_id "ENSRNOG00000080892"; transcript_id "ENSRNOG00000080892_tx_74"; exon_id "6_51625986_51626266_+"; exonnum "6"; txlen "1995";
6	sraer114_mid	exon	51625986	51626266	0.0280958506016866	+	.	gene_id "ENSRNOG00000080892"; transcript_id "ENSRNOG00000080892_tx_79"; exon_id "6_51625986_51626266_+"; exonnum "5"; txlen "1477";
6	sraer114_mid	exon	51625986	51626266	0.0181500688213645	+	.	gene_id "ENSRNOG00000080892"; transcript_id "ENSRNOG00000080892_tx_91"; exon_id "6_51625986_51626266_+"; exonnum "5"; txlen "1569";
6	sraer114_mid	exon	51625986	51626266	0.0181500688213645	+	.	gene_id "ENSRNOG00000080892"; transcript_id "ENSRNOG00000080892_tx_92"; exon_id "6_51625986_51626266_+"; exonnum "6"; txlen "1740";
6	ensembl	exon	51625986	51628334	0	+	.	gene_id "ENSRNOG00000080892"; gene_version "1"; transcript_id "ENSRNOT00000149883"; transcript_version "1"; exon_number "3"; gene_source "ensembl"; gene_biotype "lncRNA"; transcript_source "ensembl"; transcript_biotype "lncRNA"; exon_id "ENSRNOE00000671689"; exon_version "1";
6	sraer114_ss	exon	51628335	51629241	0.0138540409996512	+	.	gene_id "ENSRNOG00000080892"; transcript_id "ENSRNOG00000080892_tx_101"; exon_id "6_51628335_51629241_+"; exonnum "5"; txlen "1674";
6	sraer114_ss	exon	51628335	51629241	0.0116320195446009	+	.	gene_id "ENSRNOG00000080892"; transcript_id "ENSRNOG00000080892_tx_104"; exon_id "6_51628335_51629241_+"; exonnum "7"; txlen "1804";
6	sraer114_ss	exon	51628335	51629241	0.0443643240920654	+	.	gene_id "ENSRNOG00000080892"; transcript_id "ENSRNOG00000080892_tx_55"; exon_id "6_51628335_51629241_+"; exonnum "6"; txlen "1732";
6	sraer114_ss	exon	51628335	51629241	0.0295869791432175	+	.	gene_id "ENSRNOG00000080892"; transcript_id "ENSRNOG00000080892_tx_74"; exon_id "6_51628335_51629241_+"; exonnum "7"; txlen "1995";
6	sraer114_ss	exon	51635611	51635896	0.0124274994262772	+	.	gene_id "ENSRNOG00000080892"; transcript_id "ENSRNOG00000080892_tx_103"; exon_id "6_51635611_51635896_+"; exonnum "7"; txlen "1183";
6	sraer114_ss	exon	51635611	51635896	0.028110359756064	+	.	gene_id "ENSRNOG00000080892"; transcript_id "ENSRNOG00000080892_tx_78"; exon_id "6_51635611_51635896_+"; exonnum "5"; txlen "830";
6	sraer114_ss	exon	51635611	51635896	0.0176997032045986	+	.	gene_id "ENSRNOG00000080892"; transcript_id "ENSRNOG00000080892_tx_93"; exon_id "6_51635611_51635896_+"; exonnum "6"; txlen "1093";
6	ensembl	exon	51643464	51643582	0	+	.	gene_id "ENSRNOG00000080892"; gene_version "1"; transcript_id "ENSRNOT00000125571"; transcript_version "1"; exon_number "2"; gene_source "ensembl"; gene_biotype "lncRNA"; transcript_source "ensembl"; transcript_biotype "lncRNA"; exon_id "ENSRNOE00000756086"; exon_version "1";
6	ensembl	exon	51643464	51643582	0	+	.	gene_id "ENSRNOG00000080892"; gene_version "1"; transcript_id "ENSRNOT00000168799"; transcript_version "1"; exon_number "2"; gene_source "ensembl"; gene_biotype "lncRNA"; transcript_source "ensembl"; transcript_biotype "lncRNA"; exon_id "ENSRNOE00000756086"; exon_version "1";
6	ENSEMBL114_rn	exon	51643464	51643582	0.128838671201761	+	.	gene_id "ENSRNOG00000080892"; transcript_id "ENSRNOG00000080892_tx_10"; exon_id "6_51643464_51643582_+"; exonnum "4"; txlen "1230";
6	ENSEMBL114_rn	exon	51643464	51643582	0.128838671201761	+	.	gene_id "ENSRNOG00000080892"; transcript_id "ENSRNOG00000080892_tx_20"; exon_id "6_51643464_51643582_+"; exonnum "4"; txlen "1116";
6	ENSEMBL114_rn	exon	51643464	51643582	0.0965970151474021	+	.	gene_id "ENSRNOG00000080892"; transcript_id "ENSRNOG00000080892_tx_32"; exon_id "6_51643464_51643582_+"; exonnum "4"; txlen "1373";
6	ENSEMBL114_rn	exon	51643464	51643582	0.0965970151474021	+	.	gene_id "ENSRNOG00000080892"; transcript_id "ENSRNOG00000080892_tx_37"; exon_id "6_51643464_51643582_+"; exonnum "3"; txlen "2660";
6	ENSEMBL114_rn	exon	51643464	51643582	0.0965970151474021	+	.	gene_id "ENSRNOG00000080892"; transcript_id "ENSRNOG00000080892_tx_38"; exon_id "6_51643464_51643582_+"; exonnum "4"; txlen "1227";
6	ENSEMBL114_rn	exon	51643464	51643582	0.0965970151474021	+	.	gene_id "ENSRNOG00000080892"; transcript_id "ENSRNOG00000080892_tx_40"; exon_id "6_51643464_51643582_+"; exonnum "3"; txlen "3851";
6	ENSEMBL114_rn	exon	51643464	51643582	0.0965970151474021	+	.	gene_id "ENSRNOG00000080892"; transcript_id "ENSRNOG00000080892_tx_41"; exon_id "6_51643464_51643582_+"; exonnum "3"; txlen "3737";
6	ENSEMBL114_rn	exon	51643464	51643582	0.0965970151474021	+	.	gene_id "ENSRNOG00000080892"; transcript_id "ENSRNOG00000080892_tx_43"; exon_id "6_51643464_51643582_+"; exonnum "5"; txlen "1636";
6	ENSEMBL114_rn	exon	51643464	51643582	0.0965970151474021	+	.	gene_id "ENSRNOG00000080892"; transcript_id "ENSRNOG00000080892_tx_44"; exon_id "6_51643464_51643582_+"; exonnum "4"; txlen "1259";
6	ENSEMBL114_rn	exon	51643464	51643582	0.0965970151474021	+	.	gene_id "ENSRNOG00000080892"; transcript_id "ENSRNOG00000080892_tx_45"; exon_id "6_51643464_51643582_+"; exonnum "5"; txlen "1633";
6	ENSEMBL114_rn	exon	51643464	51643582	0.0434686568163309	+	.	gene_id "ENSRNOG00000080892"; transcript_id "ENSRNOG00000080892_tx_56"; exon_id "6_51643464_51643582_+"; exonnum "4"; txlen "1152";
6	ENSEMBL114_rn	exon	51643464	51643582	0.0434686568163309	+	.	gene_id "ENSRNOG00000080892"; transcript_id "ENSRNOG00000080892_tx_57"; exon_id "6_51643464_51643582_+"; exonnum "5"; txlen "1558";
6	ENSEMBL114_rn	exon	51643464	51643582	0.0322416560543588	+	.	gene_id "ENSRNOG00000080892"; transcript_id "ENSRNOG00000080892_tx_64"; exon_id "6_51643464_51643582_+"; exonnum "3"; txlen "1059";
6	ENSEMBL114_rn	exon	51643464	51643582	0.0322416560543588	+	.	gene_id "ENSRNOG00000080892"; transcript_id "ENSRNOG00000080892_tx_65"; exon_id "6_51643464_51643582_+"; exonnum "3"; txlen "945";
```
