## Supplementary material for "Significantly Improved Mouse and Rat Genome Annotation Using Sequence Read Archive RNA-seq Data": rat_SRA_ENSEMBL114.gtf: rat_SRA_ENSEMBL114.gtf (part 826 of 1073)

```
6	ENSEMBL114_rn	exon	51643464	51643582	0.0322416560543588	+	.	gene_id "ENSRNOG00000080892"; transcript_id "ENSRNOG00000080892_tx_67"; exon_id "6_51643464_51643582_+"; exonnum "3"; txlen "1202";
6	ENSEMBL114_rn	exon	51643464	51643582	0.0322416560543588	+	.	gene_id "ENSRNOG00000080892"; transcript_id "ENSRNOG00000080892_tx_71"; exon_id "6_51643464_51643582_+"; exonnum "6"; txlen "1815";
6	ENSEMBL114_rn	exon	51643464	51643582	0.0322416560543588	+	.	gene_id "ENSRNOG00000080892"; transcript_id "ENSRNOG00000080892_tx_72"; exon_id "6_51643464_51643582_+"; exonnum "6"; txlen "1812";
6	ENSEMBL114_rn	exon	51643464	51643582	0.0219376216452338	+	.	gene_id "ENSRNOG00000080892"; transcript_id "ENSRNOG00000080892_tx_82"; exon_id "6_51643464_51643582_+"; exonnum "3"; txlen "822";
6	ENSEMBL114_rn	exon	51643464	51643582	0.0219376216452338	+	.	gene_id "ENSRNOG00000080892"; transcript_id "ENSRNOG00000080892_tx_88"; exon_id "6_51643464_51643582_+"; exonnum "2"; txlen "2395";
6	ENSEMBL114_rn	exon	51643464	51643582	0.0219376216452338	+	.	gene_id "ENSRNOG00000080892"; transcript_id "ENSRNOG00000080892_tx_89"; exon_id "6_51643464_51643582_+"; exonnum "6"; txlen "1578";
6	ENSEMBL114_rn	exon	51643464	51643582	0.0219376216452338	+	.	gene_id "ENSRNOG00000080892"; transcript_id "ENSRNOG00000080892_tx_90"; exon_id "6_51643464_51643582_+"; exonnum "6"; txlen "1575";
6	ensembl	exon	51647704	51647846	0	+	.	gene_id "ENSRNOG00000080892"; gene_version "1"; transcript_id "ENSRNOT00000168799"; transcript_version "1"; exon_number "3"; gene_source "ensembl"; gene_biotype "lncRNA"; transcript_source "ensembl"; transcript_biotype "lncRNA"; exon_id "ENSRNOE00000783815"; exon_version "1";
6	ENSEMBL114_rn	exon	51647704	51647846	0.00295685127443151	+	.	gene_id "ENSRNOG00000080892"; transcript_id "ENSRNOG00000080892_tx_106"; exon_id "6_51647704_51647846_+"; exonnum "8"; txlen "1812";
6	ENSEMBL114_rn	exon	51647704	51647846	0.0965970151474021	+	.	gene_id "ENSRNOG00000080892"; transcript_id "ENSRNOG00000080892_tx_32"; exon_id "6_51647704_51647846_+"; exonnum "5"; txlen "1373";
6	ENSEMBL114_rn	exon	51647704	51647846	0.0965970151474021	+	.	gene_id "ENSRNOG00000080892"; transcript_id "ENSRNOG00000080892_tx_43"; exon_id "6_51647704_51647846_+"; exonnum "6"; txlen "1636";
6	ENSEMBL114_rn	exon	51647704	51647846	0.0965970151474021	+	.	gene_id "ENSRNOG00000080892"; transcript_id "ENSRNOG00000080892_tx_44"; exon_id "6_51647704_51647846_+"; exonnum "5"; txlen "1259";
6	ENSEMBL114_rn	exon	51647704	51647846	0.0965970151474021	+	.	gene_id "ENSRNOG00000080892"; transcript_id "ENSRNOG00000080892_tx_45"; exon_id "6_51647704_51647846_+"; exonnum "6"; txlen "1633";
6	ENSEMBL114_rn	exon	51647704	51647846	0.0434686568163309	+	.	gene_id "ENSRNOG00000080892"; transcript_id "ENSRNOG00000080892_tx_57"; exon_id "6_51647704_51647846_+"; exonnum "6"; txlen "1558";
6	ENSEMBL114_rn	exon	51647704	51647846	0.035512566653466	+	.	gene_id "ENSRNOG00000080892"; transcript_id "ENSRNOG00000080892_tx_60"; exon_id "6_51647704_51647846_+"; exonnum "5"; txlen "1306";
6	ENSEMBL114_rn	exon	51647704	51647846	0.0322416560543588	+	.	gene_id "ENSRNOG00000080892"; transcript_id "ENSRNOG00000080892_tx_67"; exon_id "6_51647704_51647846_+"; exonnum "4"; txlen "1202";
6	ENSEMBL114_rn	exon	51647704	51647846	0.0322416560543588	+	.	gene_id "ENSRNOG00000080892"; transcript_id "ENSRNOG00000080892_tx_71"; exon_id "6_51647704_51647846_+"; exonnum "7"; txlen "1815";
6	ENSEMBL114_rn	exon	51647704	51647846	0.0322416560543588	+	.	gene_id "ENSRNOG00000080892"; transcript_id "ENSRNOG00000080892_tx_72"; exon_id "6_51647704_51647846_+"; exonnum "7"; txlen "1812";
6	ENSEMBL114_rn	exon	51647704	51647846	0.0317744628436156	+	.	gene_id "ENSRNOG00000080892"; transcript_id "ENSRNOG00000080892_tx_73"; exon_id "6_51647704_51647846_+"; exonnum "4"; txlen "1220";
6	ENSEMBL114_rn	exon	51647704	51647846	0.0280958506016866	+	.	gene_id "ENSRNOG00000080892"; transcript_id "ENSRNOG00000080892_tx_79"; exon_id "6_51647704_51647846_+"; exonnum "6"; txlen "1477";
6	ENSEMBL114_rn	exon	51647704	51647846	0.0219376216452338	+	.	gene_id "ENSRNOG00000080892"; transcript_id "ENSRNOG00000080892_tx_88"; exon_id "6_51647704_51647846_+"; exonnum "3"; txlen "2395";
6	ENSEMBL114_rn	exon	51647704	51647846	0.0219376216452338	+	.	gene_id "ENSRNOG00000080892"; transcript_id "ENSRNOG00000080892_tx_89"; exon_id "6_51647704_51647846_+"; exonnum "7"; txlen "1578";
6	ENSEMBL114_rn	exon	51647704	51647846	0.0219376216452338	+	.	gene_id "ENSRNOG00000080892"; transcript_id "ENSRNOG00000080892_tx_90"; exon_id "6_51647704_51647846_+"; exonnum "7"; txlen "1575";
6	ENSEMBL114_rn	exon	51647704	51647846	0.0181500688213645	+	.	gene_id "ENSRNOG00000080892"; transcript_id "ENSRNOG00000080892_tx_91"; exon_id "6_51647704_51647846_+"; exonnum "6"; txlen "1569";
6	ENSEMBL114_rn	exon	51647704	51647846	0.0181500688213645	+	.	gene_id "ENSRNOG00000080892"; transcript_id "ENSRNOG00000080892_tx_92"; exon_id "6_51647704_51647846_+"; exonnum "7"; txlen "1740";
6	ensembl	exon	51648331	51648463	0	+	.	gene_id "ENSRNOG00000080892"; gene_version "1"; transcript_id "ENSRNOT00000125571"; transcript_version "1"; exon_number "3"; gene_source "ensembl"; gene_biotype "lncRNA"; transcript_source "ensembl"; transcript_biotype "lncRNA"; exon_id "ENSRNOE00000782262"; exon_version "1";
6	ensembl	exon	51648331	51648463	0	+	.	gene_id "ENSRNOG00000080892"; gene_version "1"; transcript_id "ENSRNOT00000158702"; transcript_version "1"; exon_number "2"; gene_source "ensembl"; gene_biotype "lncRNA"; transcript_source "ensembl"; transcript_biotype "lncRNA"; exon_id "ENSRNOE00000782262"; exon_version "1";
6	ensembl	exon	51648331	51648463	0	+	.	gene_id "ENSRNOG00000080892"; gene_version "1"; transcript_id "ENSRNOT00000168799"; transcript_version "1"; exon_number "4"; gene_source "ensembl"; gene_biotype "lncRNA"; transcript_source "ensembl"; transcript_biotype "lncRNA"; exon_id "ENSRNOE00000782262"; exon_version "1";
6	ENSEMBL114_rn	exon	51648331	51648463	0.128838671201761	+	.	gene_id "ENSRNOG00000080892"; transcript_id "ENSRNOG00000080892_tx_10"; exon_id "6_51648331_51648463_+"; exonnum "5"; txlen "1230";
6	ENSEMBL114_rn	exon	51648331	51648463	0.0145637464825011	+	.	gene_id "ENSRNOG00000080892"; transcript_id "ENSRNOG00000080892_tx_100"; exon_id "6_51648331_51648463_+"; exonnum "3"; txlen "958";
6	ENSEMBL114_rn	exon	51648331	51648463	0.0127109831328119	+	.	gene_id "ENSRNOG00000080892"; transcript_id "ENSRNOG00000080892_tx_102"; exon_id "6_51648331_51648463_+"; exonnum "7"; txlen "1406";
6	ENSEMBL114_rn	exon	51648331	51648463	0.0111990700312934	+	.	gene_id "ENSRNOG00000080892"; transcript_id "ENSRNOG00000080892_tx_105"; exon_id "6_51648331_51648463_+"; exonnum "8"; txlen "1669";
6	ENSEMBL114_rn	exon	51648331	51648463	0.00295685127443151	+	.	gene_id "ENSRNOG00000080892"; transcript_id "ENSRNOG00000080892_tx_106"; exon_id "6_51648331_51648463_+"; exonnum "9"; txlen "1812";
6	ENSEMBL114_rn	exon	51648331	51648463	0.128838671201761	+	.	gene_id "ENSRNOG00000080892"; transcript_id "ENSRNOG00000080892_tx_11"; exon_id "6_51648331_51648463_+"; exonnum "5"; txlen "1183";
6	ENSEMBL114_rn	exon	51648331	51648463	0.128838671201761	+	.	gene_id "ENSRNOG00000080892"; transcript_id "ENSRNOG00000080892_tx_12"; exon_id "6_51648331_51648463_+"; exonnum "4"; txlen "997";
6	ENSEMBL114_rn	exon	51648331	51648463	0.128838671201761	+	.	gene_id "ENSRNOG00000080892"; transcript_id "ENSRNOG00000080892_tx_14"; exon_id "6_51648331_51648463_+"; exonnum "3"; txlen "2541";
6	ENSEMBL114_rn	exon	51648331	51648463	0.128838671201761	+	.	gene_id "ENSRNOG00000080892"; transcript_id "ENSRNOG00000080892_tx_15"; exon_id "6_51648331_51648463_+"; exonnum "5"; txlen "1374";
6	ENSEMBL114_rn	exon	51648331	51648463	0.128838671201761	+	.	gene_id "ENSRNOG00000080892"; transcript_id "ENSRNOG00000080892_tx_16"; exon_id "6_51648331_51648463_+"; exonnum "4"; txlen "994";
6	ENSEMBL114_rn	exon	51648331	51648463	0.128838671201761	+	.	gene_id "ENSRNOG00000080892"; transcript_id "ENSRNOG00000080892_tx_17"; exon_id "6_51648331_51648463_+"; exonnum "3"; txlen "826";
6	ENSEMBL114_rn	exon	51648331	51648463	0.128838671201761	+	.	gene_id "ENSRNOG00000080892"; transcript_id "ENSRNOG00000080892_tx_18"; exon_id "6_51648331_51648463_+"; exonnum "5"; txlen "1260";
6	ENSEMBL114_rn	exon	51648331	51648463	0.128838671201761	+	.	gene_id "ENSRNOG00000080892"; transcript_id "ENSRNOG00000080892_tx_20"; exon_id "6_51648331_51648463_+"; exonnum "5"; txlen "1116";
6	ENSEMBL114_rn	exon	51648331	51648463	0.128838671201761	+	.	gene_id "ENSRNOG00000080892"; transcript_id "ENSRNOG00000080892_tx_21"; exon_id "6_51648331_51648463_+"; exonnum "4"; txlen "1203";
6	ENSEMBL114_rn	exon	51648331	51648463	0.0965970151474021	+	.	gene_id "ENSRNOG00000080892"; transcript_id "ENSRNOG00000080892_tx_29"; exon_id "6_51648331_51648463_+"; exonnum "3"; txlen "3732";
6	ENSEMBL114_rn	exon	51648331	51648463	0.0965970151474021	+	.	gene_id "ENSRNOG00000080892"; transcript_id "ENSRNOG00000080892_tx_30"; exon_id "6_51648331_51648463_+"; exonnum "3"; txlen "2427";
6	ENSEMBL114_rn	exon	51648331	51648463	0.0965970151474021	+	.	gene_id "ENSRNOG00000080892"; transcript_id "ENSRNOG00000080892_tx_31"; exon_id "6_51648331_51648463_+"; exonnum "3"; txlen "3618";
6	ENSEMBL114_rn	exon	51648331	51648463	0.0965970151474021	+	.	gene_id "ENSRNOG00000080892"; transcript_id "ENSRNOG00000080892_tx_32"; exon_id "6_51648331_51648463_+"; exonnum "6"; txlen "1373";
6	ENSEMBL114_rn	exon	51648331	51648463	0.0965970151474021	+	.	gene_id "ENSRNOG00000080892"; transcript_id "ENSRNOG00000080892_tx_33"; exon_id "6_51648331_51648463_+"; exonnum "5"; txlen "1069";
6	ENSEMBL114_rn	exon	51648331	51648463	0.0965970151474021	+	.	gene_id "ENSRNOG00000080892"; transcript_id "ENSRNOG00000080892_tx_34"; exon_id "6_51648331_51648463_+"; exonnum "5"; txlen "1371";
6	ENSEMBL114_rn	exon	51648331	51648463	0.0965970151474021	+	.	gene_id "ENSRNOG00000080892"; transcript_id "ENSRNOG00000080892_tx_36"; exon_id "6_51648331_51648463_+"; exonnum "4"; txlen "2610";
6	ENSEMBL114_rn	exon	51648331	51648463	0.0965970151474021	+	.	gene_id "ENSRNOG00000080892"; transcript_id "ENSRNOG00000080892_tx_37"; exon_id "6_51648331_51648463_+"; exonnum "4"; txlen "2660";
6	ENSEMBL114_rn	exon	51648331	51648463	0.0965970151474021	+	.	gene_id "ENSRNOG00000080892"; transcript_id "ENSRNOG00000080892_tx_38"; exon_id "6_51648331_51648463_+"; exonnum "5"; txlen "1227";
6	ENSEMBL114_rn	exon	51648331	51648463	0.0965970151474021	+	.	gene_id "ENSRNOG00000080892"; transcript_id "ENSRNOG00000080892_tx_40"; exon_id "6_51648331_51648463_+"; exonnum "4"; txlen "3851";
6	ENSEMBL114_rn	exon	51648331	51648463	0.0965970151474021	+	.	gene_id "ENSRNOG00000080892"; transcript_id "ENSRNOG00000080892_tx_41"; exon_id "6_51648331_51648463_+"; exonnum "4"; txlen "3737";
6	ENSEMBL114_rn	exon	51648331	51648463	0.0965970151474021	+	.	gene_id "ENSRNOG00000080892"; transcript_id "ENSRNOG00000080892_tx_43"; exon_id "6_51648331_51648463_+"; exonnum "7"; txlen "1636";
6	ENSEMBL114_rn	exon	51648331	51648463	0.0965970151474021	+	.	gene_id "ENSRNOG00000080892"; transcript_id "ENSRNOG00000080892_tx_44"; exon_id "6_51648331_51648463_+"; exonnum "6"; txlen "1259";
6	ENSEMBL114_rn	exon	51648331	51648463	0.0965970151474021	+	.	gene_id "ENSRNOG00000080892"; transcript_id "ENSRNOG00000080892_tx_45"; exon_id "6_51648331_51648463_+"; exonnum "7"; txlen "1633";
6	ENSEMBL114_rn	exon	51648331	51648463	0.091767164390032	+	.	gene_id "ENSRNOG00000080892"; transcript_id "ENSRNOG00000080892_tx_46"; exon_id "6_51648331_51648463_+"; exonnum "4"; txlen "1033";
6	ENSEMBL114_rn	exon	51648331	51648463	0.061488133118586	+	.	gene_id "ENSRNOG00000080892"; transcript_id "ENSRNOG00000080892_tx_54"; exon_id "6_51648331_51648463_+"; exonnum "4"; txlen "882";
6	ENSEMBL114_rn	exon	51648331	51648463	0.0434686568163309	+	.	gene_id "ENSRNOG00000080892"; transcript_id "ENSRNOG00000080892_tx_56"; exon_id "6_51648331_51648463_+"; exonnum "5"; txlen "1152";
6	ENSEMBL114_rn	exon	51648331	51648463	0.0434686568163309	+	.	gene_id "ENSRNOG00000080892"; transcript_id "ENSRNOG00000080892_tx_57"; exon_id "6_51648331_51648463_+"; exonnum "7"; txlen "1558";
6	ENSEMBL114_rn	exon	51648331	51648463	0.128838671201761	+	.	gene_id "ENSRNOG00000080892"; transcript_id "ENSRNOG00000080892_tx_6"; exon_id "6_51648331_51648463_+"; exonnum "3"; txlen "940";
6	ENSEMBL114_rn	exon	51648331	51648463	0.035512566653466	+	.	gene_id "ENSRNOG00000080892"; transcript_id "ENSRNOG00000080892_tx_60"; exon_id "6_51648331_51648463_+"; exonnum "6"; txlen "1306";
6	ENSEMBL114_rn	exon	51648331	51648463	0.0322416560543588	+	.	gene_id "ENSRNOG00000080892"; transcript_id "ENSRNOG00000080892_tx_64"; exon_id "6_51648331_51648463_+"; exonnum "4"; txlen "1059";
6	ENSEMBL114_rn	exon	51648331	51648463	0.0322416560543588	+	.	gene_id "ENSRNOG00000080892"; transcript_id "ENSRNOG00000080892_tx_65"; exon_id "6_51648331_51648463_+"; exonnum "4"; txlen "945";
6	ENSEMBL114_rn	exon	51648331	51648463	0.0322416560543588	+	.	gene_id "ENSRNOG00000080892"; transcript_id "ENSRNOG00000080892_tx_66"; exon_id "6_51648331_51648463_+"; exonnum "4"; txlen "1089";
6	ENSEMBL114_rn	exon	51648331	51648463	0.0322416560543588	+	.	gene_id "ENSRNOG00000080892"; transcript_id "ENSRNOG00000080892_tx_67"; exon_id "6_51648331_51648463_+"; exonnum "5"; txlen "1202";
6	ENSEMBL114_rn	exon	51648331	51648463	0.0322416560543588	+	.	gene_id "ENSRNOG00000080892"; transcript_id "ENSRNOG00000080892_tx_69"; exon_id "6_51648331_51648463_+"; exonnum "5"; txlen "1180";
6	ENSEMBL114_rn	exon	51648331	51648463	0.128838671201761	+	.	gene_id "ENSRNOG00000080892"; transcript_id "ENSRNOG00000080892_tx_7"; exon_id "6_51648331_51648463_+"; exonnum "4"; txlen "1111";
6	ENSEMBL114_rn	exon	51648331	51648463	0.0322416560543588	+	.	gene_id "ENSRNOG00000080892"; transcript_id "ENSRNOG00000080892_tx_71"; exon_id "6_51648331_51648463_+"; exonnum "8"; txlen "1815";
6	ENSEMBL114_rn	exon	51648331	51648463	0.0322416560543588	+	.	gene_id "ENSRNOG00000080892"; transcript_id "ENSRNOG00000080892_tx_72"; exon_id "6_51648331_51648463_+"; exonnum "8"; txlen "1812";
6	ENSEMBL114_rn	exon	51648331	51648463	0.0317744628436156	+	.	gene_id "ENSRNOG00000080892"; transcript_id "ENSRNOG00000080892_tx_73"; exon_id "6_51648331_51648463_+"; exonnum "5"; txlen "1220";
6	ENSEMBL114_rn	exon	51648331	51648463	0.0284506947093618	+	.	gene_id "ENSRNOG00000080892"; transcript_id "ENSRNOG00000080892_tx_77"; exon_id "6_51648331_51648463_+"; exonnum "5"; txlen "1145";
6	ENSEMBL114_rn	exon	51648331	51648463	0.0280958506016866	+	.	gene_id "ENSRNOG00000080892"; transcript_id "ENSRNOG00000080892_tx_79"; exon_id "6_51648331_51648463_+"; exonnum "7"; txlen "1477";
6	ENSEMBL114_rn	exon	51648331	51648463	0.128838671201761	+	.	gene_id "ENSRNOG00000080892"; transcript_id "ENSRNOG00000080892_tx_8"; exon_id "6_51648331_51648463_+"; exonnum "4"; txlen "1108";
6	ENSEMBL114_rn	exon	51648331	51648463	0.0219376216452338	+	.	gene_id "ENSRNOG00000080892"; transcript_id "ENSRNOG00000080892_tx_80"; exon_id "6_51648331_51648463_+"; exonnum "3"; txlen "703";
6	ENSEMBL114_rn	exon	51648331	51648463	0.0219376216452338	+	.	gene_id "ENSRNOG00000080892"; transcript_id "ENSRNOG00000080892_tx_81"; exon_id "6_51648331_51648463_+"; exonnum "4"; txlen "874";
6	ENSEMBL114_rn	exon	51648331	51648463	0.0219376216452338	+	.	gene_id "ENSRNOG00000080892"; transcript_id "ENSRNOG00000080892_tx_82"; exon_id "6_51648331_51648463_+"; exonnum "4"; txlen "822";
6	ENSEMBL114_rn	exon	51648331	51648463	0.0219376216452338	+	.	gene_id "ENSRNOG00000080892"; transcript_id "ENSRNOG00000080892_tx_83"; exon_id "6_51648331_51648463_+"; exonnum "4"; txlen "871";
6	ENSEMBL114_rn	exon	51648331	51648463	0.0219376216452338	+	.	gene_id "ENSRNOG00000080892"; transcript_id "ENSRNOG00000080892_tx_84"; exon_id "6_51648331_51648463_+"; exonnum "5"; txlen "946";
6	ENSEMBL114_rn	exon	51648331	51648463	0.0219376216452338	+	.	gene_id "ENSRNOG00000080892"; transcript_id "ENSRNOG00000080892_tx_85"; exon_id "6_51648331_51648463_+"; exonnum "3"; txlen "2301";
6	ENSEMBL114_rn	exon	51648331	51648463	0.0219376216452338	+	.	gene_id "ENSRNOG00000080892"; transcript_id "ENSRNOG00000080892_tx_86"; exon_id "6_51648331_51648463_+"; exonnum "4"; txlen "760";
6	ENSEMBL114_rn	exon	51648331	51648463	0.0219376216452338	+	.	gene_id "ENSRNOG00000080892"; transcript_id "ENSRNOG00000080892_tx_87"; exon_id "6_51648331_51648463_+"; exonnum "3"; txlen "589";
6	ENSEMBL114_rn	exon	51648331	51648463	0.0219376216452338	+	.	gene_id "ENSRNOG00000080892"; transcript_id "ENSRNOG00000080892_tx_88"; exon_id "6_51648331_51648463_+"; exonnum "4"; txlen "2395";
6	ENSEMBL114_rn	exon	51648331	51648463	0.0219376216452338	+	.	gene_id "ENSRNOG00000080892"; transcript_id "ENSRNOG00000080892_tx_89"; exon_id "6_51648331_51648463_+"; exonnum "8"; txlen "1578";
6	ENSEMBL114_rn	exon	51648331	51648463	0.128838671201761	+	.	gene_id "ENSRNOG00000080892"; transcript_id "ENSRNOG00000080892_tx_9"; exon_id "6_51648331_51648463_+"; exonnum "4"; txlen "1012";
6	ENSEMBL114_rn	exon	51648331	51648463	0.0219376216452338	+	.	gene_id "ENSRNOG00000080892"; transcript_id "ENSRNOG00000080892_tx_90"; exon_id "6_51648331_51648463_+"; exonnum "8"; txlen "1575";
6	ENSEMBL114_rn	exon	51648331	51648463	0.0181500688213645	+	.	gene_id "ENSRNOG00000080892"; transcript_id "ENSRNOG00000080892_tx_91"; exon_id "6_51648331_51648463_+"; exonnum "7"; txlen "1569";
6	ENSEMBL114_rn	exon	51648331	51648463	0.0181500688213645	+	.	gene_id "ENSRNOG00000080892"; transcript_id "ENSRNOG00000080892_tx_92"; exon_id "6_51648331_51648463_+"; exonnum "8"; txlen "1740";
6	ENSEMBL114_rn	exon	51648331	51648463	0.0159546339238064	+	.	gene_id "ENSRNOG00000080892"; transcript_id "ENSRNOG00000080892_tx_95"; exon_id "6_51648331_51648463_+"; exonnum "3"; txlen "708";
6	ENSEMBL114_rn	exon	51648331	51648463	0.0159546339238064	+	.	gene_id "ENSRNOG00000080892"; transcript_id "ENSRNOG00000080892_tx_96"; exon_id "6_51648331_51648463_+"; exonnum "4"; txlen "879";
6	ENSEMBL114_rn	exon	51648331	51648463	0.0159546339238064	+	.	gene_id "ENSRNOG00000080892"; transcript_id "ENSRNOG00000080892_tx_97"; exon_id "6_51648331_51648463_+"; exonnum "4"; txlen "765";
6	ENSEMBL114_rn	exon	51648331	51648463	0.0159546339238064	+	.	gene_id "ENSRNOG00000080892"; transcript_id "ENSRNOG00000080892_tx_98"; exon_id "6_51648331_51648463_+"; exonnum "3"; txlen "594";
6	ensembl	exon	51648910	51649023	0	+	.	gene_id "ENSRNOG00000080892"; gene_version "1"; transcript_id "ENSRNOT00000125571"; transcript_version "1"; exon_number "4"; gene_source "ensembl"; gene_biotype "lncRNA"; transcript_source "ensembl"; transcript_biotype "lncRNA"; exon_id "ENSRNOE00000790144"; exon_version "1";
6	ensembl	exon	51648910	51649023	0	+	.	gene_id "ENSRNOG00000080892"; gene_version "1"; transcript_id "ENSRNOT00000158702"; transcript_version "1"; exon_number "3"; gene_source "ensembl"; gene_biotype "lncRNA"; transcript_source "ensembl"; transcript_biotype "lncRNA"; exon_id "ENSRNOE00000790144"; exon_version "1";
6	ensembl	exon	51648910	51649023	0	+	.	gene_id "ENSRNOG00000080892"; gene_version "1"; transcript_id "ENSRNOT00000168799"; transcript_version "1"; exon_number "5"; gene_source "ensembl"; gene_biotype "lncRNA"; transcript_source "ensembl"; transcript_biotype "lncRNA"; exon_id "ENSRNOE00000790144"; exon_version "1";
6	ENSEMBL114_rn	exon	51648910	51649023	0.128838671201761	+	.	gene_id "ENSRNOG00000080892"; transcript_id "ENSRNOG00000080892_tx_10"; exon_id "6_51648910_51649023_+"; exonnum "6"; txlen "1230";
6	ENSEMBL114_rn	exon	51648910	51649023	0.0145637464825011	+	.	gene_id "ENSRNOG00000080892"; transcript_id "ENSRNOG00000080892_tx_100"; exon_id "6_51648910_51649023_+"; exonnum "4"; txlen "958";
6	ENSEMBL114_rn	exon	51648910	51649023	0.0127109831328119	+	.	gene_id "ENSRNOG00000080892"; transcript_id "ENSRNOG00000080892_tx_102"; exon_id "6_51648910_51649023_+"; exonnum "8"; txlen "1406";
6	ENSEMBL114_rn	exon	51648910	51649023	0.0111990700312934	+	.	gene_id "ENSRNOG00000080892"; transcript_id "ENSRNOG00000080892_tx_105"; exon_id "6_51648910_51649023_+"; exonnum "9"; txlen "1669";
6	ENSEMBL114_rn	exon	51648910	51649023	0.00295685127443151	+	.	gene_id "ENSRNOG00000080892"; transcript_id "ENSRNOG00000080892_tx_106"; exon_id "6_51648910_51649023_+"; exonnum "10"; txlen "1812";
6	ENSEMBL114_rn	exon	51648910	51649023	0.128838671201761	+	.	gene_id "ENSRNOG00000080892"; transcript_id "ENSRNOG00000080892_tx_11"; exon_id "6_51648910_51649023_+"; exonnum "6"; txlen "1183";
6	ENSEMBL114_rn	exon	51648910	51649023	0.128838671201761	+	.	gene_id "ENSRNOG00000080892"; transcript_id "ENSRNOG00000080892_tx_14"; exon_id "6_51648910_51649023_+"; exonnum "4"; txlen "2541";
6	ENSEMBL114_rn	exon	51648910	51649023	0.128838671201761	+	.	gene_id "ENSRNOG00000080892"; transcript_id "ENSRNOG00000080892_tx_15"; exon_id "6_51648910_51649023_+"; exonnum "6"; txlen "1374";
6	ENSEMBL114_rn	exon	51648910	51649023	0.128838671201761	+	.	gene_id "ENSRNOG00000080892"; transcript_id "ENSRNOG00000080892_tx_21"; exon_id "6_51648910_51649023_+"; exonnum "5"; txlen "1203";
6	ENSEMBL114_rn	exon	51648910	51649023	0.0965970151474021	+	.	gene_id "ENSRNOG00000080892"; transcript_id "ENSRNOG00000080892_tx_29"; exon_id "6_51648910_51649023_+"; exonnum "4"; txlen "3732";
6	ENSEMBL114_rn	exon	51648910	51649023	0.0965970151474021	+	.	gene_id "ENSRNOG00000080892"; transcript_id "ENSRNOG00000080892_tx_32"; exon_id "6_51648910_51649023_+"; exonnum "7"; txlen "1373";
6	ENSEMBL114_rn	exon	51648910	51649023	0.0965970151474021	+	.	gene_id "ENSRNOG00000080892"; transcript_id "ENSRNOG00000080892_tx_34"; exon_id "6_51648910_51649023_+"; exonnum "6"; txlen "1371";
6	ENSEMBL114_rn	exon	51648910	51649023	0.0965970151474021	+	.	gene_id "ENSRNOG00000080892"; transcript_id "ENSRNOG00000080892_tx_36"; exon_id "6_51648910_51649023_+"; exonnum "5"; txlen "2610";
6	ENSEMBL114_rn	exon	51648910	51649023	0.0965970151474021	+	.	gene_id "ENSRNOG00000080892"; transcript_id "ENSRNOG00000080892_tx_37"; exon_id "6_51648910_51649023_+"; exonnum "5"; txlen "2660";
6	ENSEMBL114_rn	exon	51648910	51649023	0.0965970151474021	+	.	gene_id "ENSRNOG00000080892"; transcript_id "ENSRNOG00000080892_tx_38"; exon_id "6_51648910_51649023_+"; exonnum "6"; txlen "1227";
6	ENSEMBL114_rn	exon	51648910	51649023	0.0965970151474021	+	.	gene_id "ENSRNOG00000080892"; transcript_id "ENSRNOG00000080892_tx_40"; exon_id "6_51648910_51649023_+"; exonnum "5"; txlen "3851";
6	ENSEMBL114_rn	exon	51648910	51649023	0.0965970151474021	+	.	gene_id "ENSRNOG00000080892"; transcript_id "ENSRNOG00000080892_tx_43"; exon_id "6_51648910_51649023_+"; exonnum "8"; txlen "1636";
6	ENSEMBL114_rn	exon	51648910	51649023	0.0965970151474021	+	.	gene_id "ENSRNOG00000080892"; transcript_id "ENSRNOG00000080892_tx_45"; exon_id "6_51648910_51649023_+"; exonnum "8"; txlen "1633";
6	ENSEMBL114_rn	exon	51648910	51649023	0.091767164390032	+	.	gene_id "ENSRNOG00000080892"; transcript_id "ENSRNOG00000080892_tx_46"; exon_id "6_51648910_51649023_+"; exonnum "5"; txlen "1033";
6	ENSEMBL114_rn	exon	51648910	51649023	0.061488133118586	+	.	gene_id "ENSRNOG00000080892"; transcript_id "ENSRNOG00000080892_tx_54"; exon_id "6_51648910_51649023_+"; exonnum "5"; txlen "882";
6	ENSEMBL114_rn	exon	51648910	51649023	0.0434686568163309	+	.	gene_id "ENSRNOG00000080892"; transcript_id "ENSRNOG00000080892_tx_56"; exon_id "6_51648910_51649023_+"; exonnum "6"; txlen "1152";
6	ENSEMBL114_rn	exon	51648910	51649023	0.0434686568163309	+	.	gene_id "ENSRNOG00000080892"; transcript_id "ENSRNOG00000080892_tx_57"; exon_id "6_51648910_51649023_+"; exonnum "8"; txlen "1558";
6	ENSEMBL114_rn	exon	51648910	51649023	0.128838671201761	+	.	gene_id "ENSRNOG00000080892"; transcript_id "ENSRNOG00000080892_tx_6"; exon_id "6_51648910_51649023_+"; exonnum "4"; txlen "940";
6	ENSEMBL114_rn	exon	51648910	51649023	0.035512566653466	+	.	gene_id "ENSRNOG00000080892"; transcript_id "ENSRNOG00000080892_tx_60"; exon_id "6_51648910_51649023_+"; exonnum "7"; txlen "1306";
6	ENSEMBL114_rn	exon	51648910	51649023	0.0322416560543588	+	.	gene_id "ENSRNOG00000080892"; transcript_id "ENSRNOG00000080892_tx_64"; exon_id "6_51648910_51649023_+"; exonnum "5"; txlen "1059";
6	ENSEMBL114_rn	exon	51648910	51649023	0.0322416560543588	+	.	gene_id "ENSRNOG00000080892"; transcript_id "ENSRNOG00000080892_tx_67"; exon_id "6_51648910_51649023_+"; exonnum "6"; txlen "1202";
6	ENSEMBL114_rn	exon	51648910	51649023	0.0322416560543588	+	.	gene_id "ENSRNOG00000080892"; transcript_id "ENSRNOG00000080892_tx_69"; exon_id "6_51648910_51649023_+"; exonnum "6"; txlen "1180";
6	ENSEMBL114_rn	exon	51648910	51649023	0.128838671201761	+	.	gene_id "ENSRNOG00000080892"; transcript_id "ENSRNOG00000080892_tx_7"; exon_id "6_51648910_51649023_+"; exonnum "5"; txlen "1111";
6	ENSEMBL114_rn	exon	51648910	51649023	0.0322416560543588	+	.	gene_id "ENSRNOG00000080892"; transcript_id "ENSRNOG00000080892_tx_71"; exon_id "6_51648910_51649023_+"; exonnum "9"; txlen "1815";
6	ENSEMBL114_rn	exon	51648910	51649023	0.0322416560543588	+	.	gene_id "ENSRNOG00000080892"; transcript_id "ENSRNOG00000080892_tx_72"; exon_id "6_51648910_51649023_+"; exonnum "9"; txlen "1812";
6	ENSEMBL114_rn	exon	51648910	51649023	0.0317744628436156	+	.	gene_id "ENSRNOG00000080892"; transcript_id "ENSRNOG00000080892_tx_73"; exon_id "6_51648910_51649023_+"; exonnum "6"; txlen "1220";
6	ENSEMBL114_rn	exon	51648910	51649023	0.0284506947093618	+	.	gene_id "ENSRNOG00000080892"; transcript_id "ENSRNOG00000080892_tx_77"; exon_id "6_51648910_51649023_+"; exonnum "6"; txlen "1145";
6	ENSEMBL114_rn	exon	51648910	51649023	0.0280958506016866	+	.	gene_id "ENSRNOG00000080892"; transcript_id "ENSRNOG00000080892_tx_79"; exon_id "6_51648910_51649023_+"; exonnum "8"; txlen "1477";
6	ENSEMBL114_rn	exon	51648910	51649023	0.128838671201761	+	.	gene_id "ENSRNOG00000080892"; transcript_id "ENSRNOG00000080892_tx_8"; exon_id "6_51648910_51649023_+"; exonnum "5"; txlen "1108";
6	ENSEMBL114_rn	exon	51648910	51649023	0.0219376216452338	+	.	gene_id "ENSRNOG00000080892"; transcript_id "ENSRNOG00000080892_tx_80"; exon_id "6_51648910_51649023_+"; exonnum "4"; txlen "703";
6	ENSEMBL114_rn	exon	51648910	51649023	0.0219376216452338	+	.	gene_id "ENSRNOG00000080892"; transcript_id "ENSRNOG00000080892_tx_81"; exon_id "6_51648910_51649023_+"; exonnum "5"; txlen "874";
6	ENSEMBL114_rn	exon	51648910	51649023	0.0219376216452338	+	.	gene_id "ENSRNOG00000080892"; transcript_id "ENSRNOG00000080892_tx_82"; exon_id "6_51648910_51649023_+"; exonnum "5"; txlen "822";
6	ENSEMBL114_rn	exon	51648910	51649023	0.0219376216452338	+	.	gene_id "ENSRNOG00000080892"; transcript_id "ENSRNOG00000080892_tx_83"; exon_id "6_51648910_51649023_+"; exonnum "5"; txlen "871";
6	ENSEMBL114_rn	exon	51648910	51649023	0.0219376216452338	+	.	gene_id "ENSRNOG00000080892"; transcript_id "ENSRNOG00000080892_tx_84"; exon_id "6_51648910_51649023_+"; exonnum "6"; txlen "946";
6	ENSEMBL114_rn	exon	51648910	51649023	0.0219376216452338	+	.	gene_id "ENSRNOG00000080892"; transcript_id "ENSRNOG00000080892_tx_85"; exon_id "6_51648910_51649023_+"; exonnum "4"; txlen "2301";
6	ENSEMBL114_rn	exon	51648910	51649023	0.0219376216452338	+	.	gene_id "ENSRNOG00000080892"; transcript_id "ENSRNOG00000080892_tx_88"; exon_id "6_51648910_51649023_+"; exonnum "5"; txlen "2395";
6	ENSEMBL114_rn	exon	51648910	51649023	0.0219376216452338	+	.	gene_id "ENSRNOG00000080892"; transcript_id "ENSRNOG00000080892_tx_89"; exon_id "6_51648910_51649023_+"; exonnum "9"; txlen "1578";
6	ENSEMBL114_rn	exon	51648910	51649023	0.128838671201761	+	.	gene_id "ENSRNOG00000080892"; transcript_id "ENSRNOG00000080892_tx_9"; exon_id "6_51648910_51649023_+"; exonnum "5"; txlen "1012";
6	ENSEMBL114_rn	exon	51648910	51649023	0.0219376216452338	+	.	gene_id "ENSRNOG00000080892"; transcript_id "ENSRNOG00000080892_tx_90"; exon_id "6_51648910_51649023_+"; exonnum "9"; txlen "1575";
6	ENSEMBL114_rn	exon	51648910	51649023	0.0181500688213645	+	.	gene_id "ENSRNOG00000080892"; transcript_id "ENSRNOG00000080892_tx_91"; exon_id "6_51648910_51649023_+"; exonnum "8"; txlen "1569";
6	ENSEMBL114_rn	exon	51648910	51649023	0.0181500688213645	+	.	gene_id "ENSRNOG00000080892"; transcript_id "ENSRNOG00000080892_tx_92"; exon_id "6_51648910_51649023_+"; exonnum "9"; txlen "1740";
6	ENSEMBL114_rn	exon	51648910	51649023	0.0159546339238064	+	.	gene_id "ENSRNOG00000080892"; transcript_id "ENSRNOG00000080892_tx_95"; exon_id "6_51648910_51649023_+"; exonnum "4"; txlen "708";
6	ENSEMBL114_rn	exon	51648910	51649023	0.0159546339238064	+	.	gene_id "ENSRNOG00000080892"; transcript_id "ENSRNOG00000080892_tx_96"; exon_id "6_51648910_51649023_+"; exonnum "5"; txlen "879";
6	ensembl	exon	51650914	51651050	0	+	.	gene_id "ENSRNOG00000080892"; gene_version "1"; transcript_id "ENSRNOT00000125571"; transcript_version "1"; exon_number "5"; gene_source "ensembl"; gene_biotype "lncRNA"; transcript_source "ensembl"; transcript_biotype "lncRNA"; exon_id "ENSRNOE00000702902"; exon_version "1";
6	ensembl	exon	51650914	51651050	0	+	.	gene_id "ENSRNOG00000080892"; gene_version "1"; transcript_id "ENSRNOT00000158702"; transcript_version "1"; exon_number "4"; gene_source "ensembl"; gene_biotype "lncRNA"; transcript_source "ensembl"; transcript_biotype "lncRNA"; exon_id "ENSRNOE00000702902"; exon_version "1";
6	ensembl	exon	51650914	51651050	0	+	.	gene_id "ENSRNOG00000080892"; gene_version "1"; transcript_id "ENSRNOT00000168799"; transcript_version "1"; exon_number "6"; gene_source "ensembl"; gene_biotype "lncRNA"; transcript_source "ensembl"; transcript_biotype "lncRNA"; exon_id "ENSRNOE00000702902"; exon_version "1";
6	ENSEMBL114_rn	exon	51650914	51651050	0.128838671201761	+	.	gene_id "ENSRNOG00000080892"; transcript_id "ENSRNOG00000080892_tx_10"; exon_id "6_51650914_51651050_+"; exonnum "7"; txlen "1230";
6	ENSEMBL114_rn	exon	51650914	51651050	0.0145637464825011	+	.	gene_id "ENSRNOG00000080892"; transcript_id "ENSRNOG00000080892_tx_100"; exon_id "6_51650914_51651050_+"; exonnum "5"; txlen "958";
6	ENSEMBL114_rn	exon	51650914	51651050	0.0127109831328119	+	.	gene_id "ENSRNOG00000080892"; transcript_id "ENSRNOG00000080892_tx_102"; exon_id "6_51650914_51651050_+"; exonnum "9"; txlen "1406";
6	ENSEMBL114_rn	exon	51650914	51651050	0.0111990700312934	+	.	gene_id "ENSRNOG00000080892"; transcript_id "ENSRNOG00000080892_tx_105"; exon_id "6_51650914_51651050_+"; exonnum "10"; txlen "1669";
6	ENSEMBL114_rn	exon	51650914	51651050	0.00295685127443151	+	.	gene_id "ENSRNOG00000080892"; transcript_id "ENSRNOG00000080892_tx_106"; exon_id "6_51650914_51651050_+"; exonnum "11"; txlen "1812";
6	ENSEMBL114_rn	exon	51650914	51651050	0.128838671201761	+	.	gene_id "ENSRNOG00000080892"; transcript_id "ENSRNOG00000080892_tx_11"; exon_id "6_51650914_51651050_+"; exonnum "7"; txlen "1183";
6	ENSEMBL114_rn	exon	51650914	51651050	0.128838671201761	+	.	gene_id "ENSRNOG00000080892"; transcript_id "ENSRNOG00000080892_tx_12"; exon_id "6_51650914_51651050_+"; exonnum "5"; txlen "997";
6	ENSEMBL114_rn	exon	51650914	51651050	0.128838671201761	+	.	gene_id "ENSRNOG00000080892"; transcript_id "ENSRNOG00000080892_tx_14"; exon_id "6_51650914_51651050_+"; exonnum "5"; txlen "2541";
6	ENSEMBL114_rn	exon	51650914	51651050	0.128838671201761	+	.	gene_id "ENSRNOG00000080892"; transcript_id "ENSRNOG00000080892_tx_15"; exon_id "6_51650914_51651050_+"; exonnum "7"; txlen "1374";
6	ENSEMBL114_rn	exon	51650914	51651050	0.128838671201761	+	.	gene_id "ENSRNOG00000080892"; transcript_id "ENSRNOG00000080892_tx_16"; exon_id "6_51650914_51651050_+"; exonnum "5"; txlen "994";
6	ENSEMBL114_rn	exon	51650914	51651050	0.128838671201761	+	.	gene_id "ENSRNOG00000080892"; transcript_id "ENSRNOG00000080892_tx_17"; exon_id "6_51650914_51651050_+"; exonnum "4"; txlen "826";
6	ENSEMBL114_rn	exon	51650914	51651050	0.128838671201761	+	.	gene_id "ENSRNOG00000080892"; transcript_id "ENSRNOG00000080892_tx_18"; exon_id "6_51650914_51651050_+"; exonnum "6"; txlen "1260";
6	ENSEMBL114_rn	exon	51650914	51651050	0.128838671201761	+	.	gene_id "ENSRNOG00000080892"; transcript_id "ENSRNOG00000080892_tx_20"; exon_id "6_51650914_51651050_+"; exonnum "6"; txlen "1116";
6	ENSEMBL114_rn	exon	51650914	51651050	0.128838671201761	+	.	gene_id "ENSRNOG00000080892"; transcript_id "ENSRNOG00000080892_tx_21"; exon_id "6_51650914_51651050_+"; exonnum "6"; txlen "1203";
6	ENSEMBL114_rn	exon	51650914	51651050	0.0965970151474021	+	.	gene_id "ENSRNOG00000080892"; transcript_id "ENSRNOG00000080892_tx_29"; exon_id "6_51650914_51651050_+"; exonnum "5"; txlen "3732";
6	ENSEMBL114_rn	exon	51650914	51651050	0.0965970151474021	+	.	gene_id "ENSRNOG00000080892"; transcript_id "ENSRNOG00000080892_tx_30"; exon_id "6_51650914_51651050_+"; exonnum "4"; txlen "2427";
6	ENSEMBL114_rn	exon	51650914	51651050	0.0965970151474021	+	.	gene_id "ENSRNOG00000080892"; transcript_id "ENSRNOG00000080892_tx_31"; exon_id "6_51650914_51651050_+"; exonnum "4"; txlen "3618";
6	ENSEMBL114_rn	exon	51650914	51651050	0.0965970151474021	+	.	gene_id "ENSRNOG00000080892"; transcript_id "ENSRNOG00000080892_tx_32"; exon_id "6_51650914_51651050_+"; exonnum "8"; txlen "1373";
6	ENSEMBL114_rn	exon	51650914	51651050	0.0965970151474021	+	.	gene_id "ENSRNOG00000080892"; transcript_id "ENSRNOG00000080892_tx_33"; exon_id "6_51650914_51651050_+"; exonnum "6"; txlen "1069";
6	ENSEMBL114_rn	exon	51650914	51651050	0.0965970151474021	+	.	gene_id "ENSRNOG00000080892"; transcript_id "ENSRNOG00000080892_tx_34"; exon_id "6_51650914_51651050_+"; exonnum "7"; txlen "1371";
6	ENSEMBL114_rn	exon	51650914	51651050	0.0965970151474021	+	.	gene_id "ENSRNOG00000080892"; transcript_id "ENSRNOG00000080892_tx_36"; exon_id "6_51650914_51651050_+"; exonnum "6"; txlen "2610";
6	ENSEMBL114_rn	exon	51650914	51651050	0.0965970151474021	+	.	gene_id "ENSRNOG00000080892"; transcript_id "ENSRNOG00000080892_tx_37"; exon_id "6_51650914_51651050_+"; exonnum "6"; txlen "2660";
6	ENSEMBL114_rn	exon	51650914	51651050	0.0965970151474021	+	.	gene_id "ENSRNOG00000080892"; transcript_id "ENSRNOG00000080892_tx_38"; exon_id "6_51650914_51651050_+"; exonnum "7"; txlen "1227";
6	ENSEMBL114_rn	exon	51650914	51651050	0.0965970151474021	+	.	gene_id "ENSRNOG00000080892"; transcript_id "ENSRNOG00000080892_tx_40"; exon_id "6_51650914_51651050_+"; exonnum "6"; txlen "3851";
6	ENSEMBL114_rn	exon	51650914	51651050	0.0965970151474021	+	.	gene_id "ENSRNOG00000080892"; transcript_id "ENSRNOG00000080892_tx_41"; exon_id "6_51650914_51651050_+"; exonnum "5"; txlen "3737";
6	ENSEMBL114_rn	exon	51650914	51651050	0.0965970151474021	+	.	gene_id "ENSRNOG00000080892"; transcript_id "ENSRNOG00000080892_tx_43"; exon_id "6_51650914_51651050_+"; exonnum "9"; txlen "1636";
6	ENSEMBL114_rn	exon	51650914	51651050	0.0965970151474021	+	.	gene_id "ENSRNOG00000080892"; transcript_id "ENSRNOG00000080892_tx_44"; exon_id "6_51650914_51651050_+"; exonnum "7"; txlen "1259";
6	ENSEMBL114_rn	exon	51650914	51651050	0.0965970151474021	+	.	gene_id "ENSRNOG00000080892"; transcript_id "ENSRNOG00000080892_tx_45"; exon_id "6_51650914_51651050_+"; exonnum "9"; txlen "1633";
6	ENSEMBL114_rn	exon	51650914	51651050	0.091767164390032	+	.	gene_id "ENSRNOG00000080892"; transcript_id "ENSRNOG00000080892_tx_46"; exon_id "6_51650914_51651050_+"; exonnum "6"; txlen "1033";
6	ENSEMBL114_rn	exon	51650914	51651050	0.061488133118586	+	.	gene_id "ENSRNOG00000080892"; transcript_id "ENSRNOG00000080892_tx_54"; exon_id "6_51650914_51651050_+"; exonnum "6"; txlen "882";
6	ENSEMBL114_rn	exon	51650914	51651050	0.0434686568163309	+	.	gene_id "ENSRNOG00000080892"; transcript_id "ENSRNOG00000080892_tx_56"; exon_id "6_51650914_51651050_+"; exonnum "7"; txlen "1152";
6	ENSEMBL114_rn	exon	51650914	51651050	0.0434686568163309	+	.	gene_id "ENSRNOG00000080892"; transcript_id "ENSRNOG00000080892_tx_57"; exon_id "6_51650914_51651050_+"; exonnum "9"; txlen "1558";
6	ENSEMBL114_rn	exon	51650914	51651050	0.128838671201761	+	.	gene_id "ENSRNOG00000080892"; transcript_id "ENSRNOG00000080892_tx_6"; exon_id "6_51650914_51651050_+"; exonnum "5"; txlen "940";
6	ENSEMBL114_rn	exon	51650914	51651050	0.035512566653466	+	.	gene_id "ENSRNOG00000080892"; transcript_id "ENSRNOG00000080892_tx_60"; exon_id "6_51650914_51651050_+"; exonnum "8"; txlen "1306";
6	ENSEMBL114_rn	exon	51650914	51651050	0.0322416560543588	+	.	gene_id "ENSRNOG00000080892"; transcript_id "ENSRNOG00000080892_tx_64"; exon_id "6_51650914_51651050_+"; exonnum "6"; txlen "1059";
6	ENSEMBL114_rn	exon	51650914	51651050	0.0322416560543588	+	.	gene_id "ENSRNOG00000080892"; transcript_id "ENSRNOG00000080892_tx_65"; exon_id "6_51650914_51651050_+"; exonnum "5"; txlen "945";
6	ENSEMBL114_rn	exon	51650914	51651050	0.0322416560543588	+	.	gene_id "ENSRNOG00000080892"; transcript_id "ENSRNOG00000080892_tx_66"; exon_id "6_51650914_51651050_+"; exonnum "5"; txlen "1089";
6	ENSEMBL114_rn	exon	51650914	51651050	0.0322416560543588	+	.	gene_id "ENSRNOG00000080892"; transcript_id "ENSRNOG00000080892_tx_67"; exon_id "6_51650914_51651050_+"; exonnum "7"; txlen "1202";
6	ENSEMBL114_rn	exon	51650914	51651050	0.0322416560543588	+	.	gene_id "ENSRNOG00000080892"; transcript_id "ENSRNOG00000080892_tx_69"; exon_id "6_51650914_51651050_+"; exonnum "7"; txlen "1180";
6	ENSEMBL114_rn	exon	51650914	51651050	0.128838671201761	+	.	gene_id "ENSRNOG00000080892"; transcript_id "ENSRNOG00000080892_tx_7"; exon_id "6_51650914_51651050_+"; exonnum "6"; txlen "1111";
6	ENSEMBL114_rn	exon	51650914	51651050	0.0322416560543588	+	.	gene_id "ENSRNOG00000080892"; transcript_id "ENSRNOG00000080892_tx_71"; exon_id "6_51650914_51651050_+"; exonnum "10"; txlen "1815";
6	ENSEMBL114_rn	exon	51650914	51651050	0.0322416560543588	+	.	gene_id "ENSRNOG00000080892"; transcript_id "ENSRNOG00000080892_tx_72"; exon_id "6_51650914_51651050_+"; exonnum "10"; txlen "1812";
6	ENSEMBL114_rn	exon	51650914	51651050	0.0317744628436156	+	.	gene_id "ENSRNOG00000080892"; transcript_id "ENSRNOG00000080892_tx_73"; exon_id "6_51650914_51651050_+"; exonnum "7"; txlen "1220";
6	ENSEMBL114_rn	exon	51650914	51651050	0.0284506947093618	+	.	gene_id "ENSRNOG00000080892"; transcript_id "ENSRNOG00000080892_tx_77"; exon_id "6_51650914_51651050_+"; exonnum "7"; txlen "1145";
6	ENSEMBL114_rn	exon	51650914	51651050	0.0280958506016866	+	.	gene_id "ENSRNOG00000080892"; transcript_id "ENSRNOG00000080892_tx_79"; exon_id "6_51650914_51651050_+"; exonnum "9"; txlen "1477";
6	ENSEMBL114_rn	exon	51650914	51651050	0.128838671201761	+	.	gene_id "ENSRNOG00000080892"; transcript_id "ENSRNOG00000080892_tx_8"; exon_id "6_51650914_51651050_+"; exonnum "6"; txlen "1108";
6	ENSEMBL114_rn	exon	51650914	51651050	0.0219376216452338	+	.	gene_id "ENSRNOG00000080892"; transcript_id "ENSRNOG00000080892_tx_80"; exon_id "6_51650914_51651050_+"; exonnum "5"; txlen "703";
6	ENSEMBL114_rn	exon	51650914	51651050	0.0219376216452338	+	.	gene_id "ENSRNOG00000080892"; transcript_id "ENSRNOG00000080892_tx_81"; exon_id "6_51650914_51651050_+"; exonnum "6"; txlen "874";
6	ENSEMBL114_rn	exon	51650914	51651050	0.0219376216452338	+	.	gene_id "ENSRNOG00000080892"; transcript_id "ENSRNOG00000080892_tx_82"; exon_id "6_51650914_51651050_+"; exonnum "6"; txlen "822";
6	ENSEMBL114_rn	exon	51650914	51651050	0.0219376216452338	+	.	gene_id "ENSRNOG00000080892"; transcript_id "ENSRNOG00000080892_tx_83"; exon_id "6_51650914_51651050_+"; exonnum "6"; txlen "871";
6	ENSEMBL114_rn	exon	51650914	51651050	0.0219376216452338	+	.	gene_id "ENSRNOG00000080892"; transcript_id "ENSRNOG00000080892_tx_84"; exon_id "6_51650914_51651050_+"; exonnum "7"; txlen "946";
6	ENSEMBL114_rn	exon	51650914	51651050	0.0219376216452338	+	.	gene_id "ENSRNOG00000080892"; transcript_id "ENSRNOG00000080892_tx_85"; exon_id "6_51650914_51651050_+"; exonnum "5"; txlen "2301";
6	ENSEMBL114_rn	exon	51650914	51651050	0.0219376216452338	+	.	gene_id "ENSRNOG00000080892"; transcript_id "ENSRNOG00000080892_tx_86"; exon_id "6_51650914_51651050_+"; exonnum "5"; txlen "760";
6	ENSEMBL114_rn	exon	51650914	51651050	0.0219376216452338	+	.	gene_id "ENSRNOG00000080892"; transcript_id "ENSRNOG00000080892_tx_87"; exon_id "6_51650914_51651050_+"; exonnum "4"; txlen "589";
6	ENSEMBL114_rn	exon	51650914	51651050	0.0219376216452338	+	.	gene_id "ENSRNOG00000080892"; transcript_id "ENSRNOG00000080892_tx_88"; exon_id "6_51650914_51651050_+"; exonnum "6"; txlen "2395";
6	ENSEMBL114_rn	exon	51650914	51651050	0.0219376216452338	+	.	gene_id "ENSRNOG00000080892"; transcript_id "ENSRNOG00000080892_tx_89"; exon_id "6_51650914_51651050_+"; exonnum "10"; txlen "1578";
6	ENSEMBL114_rn	exon	51650914	51651050	0.128838671201761	+	.	gene_id "ENSRNOG00000080892"; transcript_id "ENSRNOG00000080892_tx_9"; exon_id "6_51650914_51651050_+"; exonnum "6"; txlen "1012";
6	ENSEMBL114_rn	exon	51650914	51651050	0.0219376216452338	+	.	gene_id "ENSRNOG00000080892"; transcript_id "ENSRNOG00000080892_tx_90"; exon_id "6_51650914_51651050_+"; exonnum "10"; txlen "1575";
6	ENSEMBL114_rn	exon	51650914	51651050	0.0181500688213645	+	.	gene_id "ENSRNOG00000080892"; transcript_id "ENSRNOG00000080892_tx_91"; exon_id "6_51650914_51651050_+"; exonnum "9"; txlen "1569";
6	ENSEMBL114_rn	exon	51650914	51651050	0.0181500688213645	+	.	gene_id "ENSRNOG00000080892"; transcript_id "ENSRNOG00000080892_tx_92"; exon_id "6_51650914_51651050_+"; exonnum "10"; txlen "1740";
6	ENSEMBL114_rn	exon	51650914	51651050	0.0159546339238064	+	.	gene_id "ENSRNOG00000080892"; transcript_id "ENSRNOG00000080892_tx_95"; exon_id "6_51650914_51651050_+"; exonnum "5"; txlen "708";
6	ENSEMBL114_rn	exon	51650914	51651050	0.0159546339238064	+	.	gene_id "ENSRNOG00000080892"; transcript_id "ENSRNOG00000080892_tx_96"; exon_id "6_51650914_51651050_+"; exonnum "6"; txlen "879";
6	ENSEMBL114_rn	exon	51650914	51651050	0.0159546339238064	+	.	gene_id "ENSRNOG00000080892"; transcript_id "ENSRNOG00000080892_tx_97"; exon_id "6_51650914_51651050_+"; exonnum "5"; txlen "765";
6	ENSEMBL114_rn	exon	51650914	51651050	0.0159546339238064	+	.	gene_id "ENSRNOG00000080892"; transcript_id "ENSRNOG00000080892_tx_98"; exon_id "6_51650914_51651050_+"; exonnum "4"; txlen "594";
6	sraer114_ss	exon	51653219	51653343	0.0145637464825011	+	.	gene_id "ENSRNOG00000080892"; transcript_id "ENSRNOG00000080892_tx_100"; exon_id "6_51653219_51653343_+"; exonnum "6"; txlen "958";
6	sraer114_ss	exon	51653219	51653343	0.0127109831328119	+	.	gene_id "ENSRNOG00000080892"; transcript_id "ENSRNOG00000080892_tx_102"; exon_id "6_51653219_51653343_+"; exonnum "10"; txlen "1406";
6	sraer114_ss	exon	51653219	51653343	0.0111990700312934	+	.	gene_id "ENSRNOG00000080892"; transcript_id "ENSRNOG00000080892_tx_105"; exon_id "6_51653219_51653343_+"; exonnum "11"; txlen "1669";
6	sraer114_ss	exon	51653219	51653343	0.00295685127443151	+	.	gene_id "ENSRNOG00000080892"; transcript_id "ENSRNOG00000080892_tx_106"; exon_id "6_51653219_51653343_+"; exonnum "12"; txlen "1812";
6	sraer114_ss	exon	51653219	51653343	0.061488133118586	+	.	gene_id "ENSRNOG00000080892"; transcript_id "ENSRNOG00000080892_tx_54"; exon_id "6_51653219_51653343_+"; exonnum "7"; txlen "882";
6	sraer114_ss	exon	51653219	51653343	0.035512566653466	+	.	gene_id "ENSRNOG00000080892"; transcript_id "ENSRNOG00000080892_tx_60"; exon_id "6_51653219_51653343_+"; exonnum "9"; txlen "1306";
6	sraer114_ss	exon	51653219	51653343	0.0317744628436156	+	.	gene_id "ENSRNOG00000080892"; transcript_id "ENSRNOG00000080892_tx_73"; exon_id "6_51653219_51653343_+"; exonnum "8"; txlen "1220";
6	sraer114_ss	exon	51653219	51653343	0.0284506947093618	+	.	gene_id "ENSRNOG00000080892"; transcript_id "ENSRNOG00000080892_tx_77"; exon_id "6_51653219_51653343_+"; exonnum "8"; txlen "1145";
6	sraer114_ss	exon	51653219	51653343	0.0280958506016866	+	.	gene_id "ENSRNOG00000080892"; transcript_id "ENSRNOG00000080892_tx_79"; exon_id "6_51653219_51653343_+"; exonnum "10"; txlen "1477";
6	sraer114_ss	exon	51653219	51653343	0.0219376216452338	+	.	gene_id "ENSRNOG00000080892"; transcript_id "ENSRNOG00000080892_tx_80"; exon_id "6_51653219_51653343_+"; exonnum "6"; txlen "703";
6	sraer114_ss	exon	51653219	51653343	0.0219376216452338	+	.	gene_id "ENSRNOG00000080892"; transcript_id "ENSRNOG00000080892_tx_81"; exon_id "6_51653219_51653343_+"; exonnum "7"; txlen "874";
6	sraer114_ss	exon	51653219	51653343	0.0219376216452338	+	.	gene_id "ENSRNOG00000080892"; transcript_id "ENSRNOG00000080892_tx_82"; exon_id "6_51653219_51653343_+"; exonnum "7"; txlen "822";
6	sraer114_ss	exon	51653219	51653343	0.0219376216452338	+	.	gene_id "ENSRNOG00000080892"; transcript_id "ENSRNOG00000080892_tx_83"; exon_id "6_51653219_51653343_+"; exonnum "7"; txlen "871";
6	sraer114_ss	exon	51653219	51653343	0.0219376216452338	+	.	gene_id "ENSRNOG00000080892"; transcript_id "ENSRNOG00000080892_tx_84"; exon_id "6_51653219_51653343_+"; exonnum "8"; txlen "946";
6	sraer114_ss	exon	51653219	51653343	0.0219376216452338	+	.	gene_id "ENSRNOG00000080892"; transcript_id "ENSRNOG00000080892_tx_85"; exon_id "6_51653219_51653343_+"; exonnum "6"; txlen "2301";
6	sraer114_ss	exon	51653219	51653343	0.0219376216452338	+	.	gene_id "ENSRNOG00000080892"; transcript_id "ENSRNOG00000080892_tx_86"; exon_id "6_51653219_51653343_+"; exonnum "6"; txlen "760";
6	sraer114_ss	exon	51653219	51653343	0.0219376216452338	+	.	gene_id "ENSRNOG00000080892"; transcript_id "ENSRNOG00000080892_tx_87"; exon_id "6_51653219_51653343_+"; exonnum "5"; txlen "589";
6	sraer114_ss	exon	51653219	51653343	0.0219376216452338	+	.	gene_id "ENSRNOG00000080892"; transcript_id "ENSRNOG00000080892_tx_88"; exon_id "6_51653219_51653343_+"; exonnum "7"; txlen "2395";
6	sraer114_ss	exon	51653219	51653343	0.0219376216452338	+	.	gene_id "ENSRNOG00000080892"; transcript_id "ENSRNOG00000080892_tx_89"; exon_id "6_51653219_51653343_+"; exonnum "11"; txlen "1578";
6	sraer114_ss	exon	51653219	51653343	0.0219376216452338	+	.	gene_id "ENSRNOG00000080892"; transcript_id "ENSRNOG00000080892_tx_90"; exon_id "6_51653219_51653343_+"; exonnum "11"; txlen "1575";
6	sraer114_ss	exon	51653219	51653343	0.0181500688213645	+	.	gene_id "ENSRNOG00000080892"; transcript_id "ENSRNOG00000080892_tx_91"; exon_id "6_51653219_51653343_+"; exonnum "10"; txlen "1569";
6	sraer114_ss	exon	51653219	51653343	0.0181500688213645	+	.	gene_id "ENSRNOG00000080892"; transcript_id "ENSRNOG00000080892_tx_92"; exon_id "6_51653219_51653343_+"; exonnum "11"; txlen "1740";
6	sraer114_ss	exon	51653483	51653612	0.0159546339238064	+	.	gene_id "ENSRNOG00000080892"; transcript_id "ENSRNOG00000080892_tx_95"; exon_id "6_51653483_51653612_+"; exonnum "6"; txlen "708";
6	sraer114_ss	exon	51653483	51653612	0.0159546339238064	+	.	gene_id "ENSRNOG00000080892"; transcript_id "ENSRNOG00000080892_tx_96"; exon_id "6_51653483_51653612_+"; exonnum "7"; txlen "879";
6	sraer114_ss	exon	51653483	51653612	0.0159546339238064	+	.	gene_id "ENSRNOG00000080892"; transcript_id "ENSRNOG00000080892_tx_97"; exon_id "6_51653483_51653612_+"; exonnum "6"; txlen "765";
6	sraer114_ss	exon	51653483	51653612	0.0159546339238064	+	.	gene_id "ENSRNOG00000080892"; transcript_id "ENSRNOG00000080892_tx_98"; exon_id "6_51653483_51653612_+"; exonnum "5"; txlen "594";
6	ensembl	exon	51654864	51655225	0	+	.	gene_id "ENSRNOG00000080892"; gene_version "1"; transcript_id "ENSRNOT00000125571"; transcript_version "1"; exon_number "6"; gene_source "ensembl"; gene_biotype "lncRNA"; transcript_source "ensembl"; transcript_biotype "lncRNA"; exon_id "ENSRNOE00000695782"; exon_version "1";
6	ensembl	exon	51654864	51655225	0	+	.	gene_id "ENSRNOG00000080892"; gene_version "1"; transcript_id "ENSRNOT00000158702"; transcript_version "1"; exon_number "5"; gene_source "ensembl"; gene_biotype "lncRNA"; transcript_source "ensembl"; transcript_biotype "lncRNA"; exon_id "ENSRNOE00000695782"; exon_version "1";
6	ENSEMBL114_rn	exon	51654864	51655225	0.128838671201761	+	.	gene_id "ENSRNOG00000080892"; transcript_id "ENSRNOG00000080892_tx_10"; exon_id "6_51654864_51655225_+"; exonnum "8"; txlen "1230";
6	ENSEMBL114_rn	exon	51654864	51655225	0.128838671201761	+	.	gene_id "ENSRNOG00000080892"; transcript_id "ENSRNOG00000080892_tx_11"; exon_id "6_51654864_51655225_+"; exonnum "8"; txlen "1183";
6	ENSEMBL114_rn	exon	51654864	51655225	0.128838671201761	+	.	gene_id "ENSRNOG00000080892"; transcript_id "ENSRNOG00000080892_tx_12"; exon_id "6_51654864_51655225_+"; exonnum "6"; txlen "997";
6	ENSEMBL114_rn	exon	51654864	51655225	0.128838671201761	+	.	gene_id "ENSRNOG00000080892"; transcript_id "ENSRNOG00000080892_tx_14"; exon_id "6_51654864_51655225_+"; exonnum "6"; txlen "2541";
6	ENSEMBL114_rn	exon	51654864	51655225	0.128838671201761	+	.	gene_id "ENSRNOG00000080892"; transcript_id "ENSRNOG00000080892_tx_15"; exon_id "6_51654864_51655225_+"; exonnum "8"; txlen "1374";
6	ENSEMBL114_rn	exon	51654864	51655225	0.128838671201761	+	.	gene_id "ENSRNOG00000080892"; transcript_id "ENSRNOG00000080892_tx_16"; exon_id "6_51654864_51655225_+"; exonnum "6"; txlen "994";
6	ENSEMBL114_rn	exon	51654864	51655225	0.128838671201761	+	.	gene_id "ENSRNOG00000080892"; transcript_id "ENSRNOG00000080892_tx_17"; exon_id "6_51654864_51655225_+"; exonnum "5"; txlen "826";
6	ENSEMBL114_rn	exon	51654864	51655225	0.128838671201761	+	.	gene_id "ENSRNOG00000080892"; transcript_id "ENSRNOG00000080892_tx_18"; exon_id "6_51654864_51655225_+"; exonnum "7"; txlen "1260";
6	ENSEMBL114_rn	exon	51654864	51655225	0.128838671201761	+	.	gene_id "ENSRNOG00000080892"; transcript_id "ENSRNOG00000080892_tx_20"; exon_id "6_51654864_51655225_+"; exonnum "7"; txlen "1116";
6	ENSEMBL114_rn	exon	51654864	51655225	0.128838671201761	+	.	gene_id "ENSRNOG00000080892"; transcript_id "ENSRNOG00000080892_tx_21"; exon_id "6_51654864_51655225_+"; exonnum "7"; txlen "1203";
6	ENSEMBL114_rn	exon	51654864	51655225	0.0965970151474021	+	.	gene_id "ENSRNOG00000080892"; transcript_id "ENSRNOG00000080892_tx_29"; exon_id "6_51654864_51655225_+"; exonnum "6"; txlen "3732";
6	ENSEMBL114_rn	exon	51654864	51655225	0.0965970151474021	+	.	gene_id "ENSRNOG00000080892"; transcript_id "ENSRNOG00000080892_tx_30"; exon_id "6_51654864_51655225_+"; exonnum "5"; txlen "2427";
6	ENSEMBL114_rn	exon	51654864	51655225	0.0965970151474021	+	.	gene_id "ENSRNOG00000080892"; transcript_id "ENSRNOG00000080892_tx_31"; exon_id "6_51654864_51655225_+"; exonnum "5"; txlen "3618";
6	ENSEMBL114_rn	exon	51654864	51655225	0.0965970151474021	+	.	gene_id "ENSRNOG00000080892"; transcript_id "ENSRNOG00000080892_tx_32"; exon_id "6_51654864_51655225_+"; exonnum "9"; txlen "1373";
6	ENSEMBL114_rn	exon	51654864	51655225	0.0965970151474021	+	.	gene_id "ENSRNOG00000080892"; transcript_id "ENSRNOG00000080892_tx_33"; exon_id "6_51654864_51655225_+"; exonnum "7"; txlen "1069";
6	ENSEMBL114_rn	exon	51654864	51655225	0.0965970151474021	+	.	gene_id "ENSRNOG00000080892"; transcript_id "ENSRNOG00000080892_tx_34"; exon_id "6_51654864_51655225_+"; exonnum "8"; txlen "1371";
6	ENSEMBL114_rn	exon	51654864	51655225	0.0965970151474021	+	.	gene_id "ENSRNOG00000080892"; transcript_id "ENSRNOG00000080892_tx_36"; exon_id "6_51654864_51655225_+"; exonnum "7"; txlen "2610";
6	ENSEMBL114_rn	exon	51654864	51655225	0.0965970151474021	+	.	gene_id "ENSRNOG00000080892"; transcript_id "ENSRNOG00000080892_tx_37"; exon_id "6_51654864_51655225_+"; exonnum "7"; txlen "2660";
6	ENSEMBL114_rn	exon	51654864	51655225	0.0965970151474021	+	.	gene_id "ENSRNOG00000080892"; transcript_id "ENSRNOG00000080892_tx_38"; exon_id "6_51654864_51655225_+"; exonnum "8"; txlen "1227";
6	ENSEMBL114_rn	exon	51654864	51655225	0.0965970151474021	+	.	gene_id "ENSRNOG00000080892"; transcript_id "ENSRNOG00000080892_tx_40"; exon_id "6_51654864_51655225_+"; exonnum "7"; txlen "3851";
6	ENSEMBL114_rn	exon	51654864	51655225	0.0965970151474021	+	.	gene_id "ENSRNOG00000080892"; transcript_id "ENSRNOG00000080892_tx_41"; exon_id "6_51654864_51655225_+"; exonnum "6"; txlen "3737";
6	ENSEMBL114_rn	exon	51654864	51655225	0.0965970151474021	+	.	gene_id "ENSRNOG00000080892"; transcript_id "ENSRNOG00000080892_tx_43"; exon_id "6_51654864_51655225_+"; exonnum "10"; txlen "1636";
6	ENSEMBL114_rn	exon	51654864	51655225	0.0965970151474021	+	.	gene_id "ENSRNOG00000080892"; transcript_id "ENSRNOG00000080892_tx_44"; exon_id "6_51654864_51655225_+"; exonnum "8"; txlen "1259";
6	ENSEMBL114_rn	exon	51654864	51655225	0.0965970151474021	+	.	gene_id "ENSRNOG00000080892"; transcript_id "ENSRNOG00000080892_tx_45"; exon_id "6_51654864_51655225_+"; exonnum "10"; txlen "1633";
6	ENSEMBL114_rn	exon	51654864	51655225	0.091767164390032	+	.	gene_id "ENSRNOG00000080892"; transcript_id "ENSRNOG00000080892_tx_46"; exon_id "6_51654864_51655225_+"; exonnum "7"; txlen "1033";
6	ENSEMBL114_rn	exon	51654864	51655225	0.0434686568163309	+	.	gene_id "ENSRNOG00000080892"; transcript_id "ENSRNOG00000080892_tx_56"; exon_id "6_51654864_51655225_+"; exonnum "8"; txlen "1152";
6	ENSEMBL114_rn	exon	51654864	51655225	0.0434686568163309	+	.	gene_id "ENSRNOG00000080892"; transcript_id "ENSRNOG00000080892_tx_57"; exon_id "6_51654864_51655225_+"; exonnum "10"; txlen "1558";
6	ENSEMBL114_rn	exon	51654864	51655225	0.128838671201761	+	.	gene_id "ENSRNOG00000080892"; transcript_id "ENSRNOG00000080892_tx_6"; exon_id "6_51654864_51655225_+"; exonnum "6"; txlen "940";
6	ENSEMBL114_rn	exon	51654864	51655225	0.0322416560543588	+	.	gene_id "ENSRNOG00000080892"; transcript_id "ENSRNOG00000080892_tx_64"; exon_id "6_51654864_51655225_+"; exonnum "7"; txlen "1059";
6	ENSEMBL114_rn	exon	51654864	51655225	0.0322416560543588	+	.	gene_id "ENSRNOG00000080892"; transcript_id "ENSRNOG00000080892_tx_65"; exon_id "6_51654864_51655225_+"; exonnum "6"; txlen "945";
6	ENSEMBL114_rn	exon	51654864	51655225	0.0322416560543588	+	.	gene_id "ENSRNOG00000080892"; transcript_id "ENSRNOG00000080892_tx_66"; exon_id "6_51654864_51655225_+"; exonnum "6"; txlen "1089";
6	ENSEMBL114_rn	exon	51654864	51655225	0.0322416560543588	+	.	gene_id "ENSRNOG00000080892"; transcript_id "ENSRNOG00000080892_tx_67"; exon_id "6_51654864_51655225_+"; exonnum "8"; txlen "1202";
6	ENSEMBL114_rn	exon	51654864	51655225	0.0322416560543588	+	.	gene_id "ENSRNOG00000080892"; transcript_id "ENSRNOG00000080892_tx_69"; exon_id "6_51654864_51655225_+"; exonnum "8"; txlen "1180";
6	ENSEMBL114_rn	exon	51654864	51655225	0.128838671201761	+	.	gene_id "ENSRNOG00000080892"; transcript_id "ENSRNOG00000080892_tx_7"; exon_id "6_51654864_51655225_+"; exonnum "7"; txlen "1111";
6	ENSEMBL114_rn	exon	51654864	51655225	0.0322416560543588	+	.	gene_id "ENSRNOG00000080892"; transcript_id "ENSRNOG00000080892_tx_71"; exon_id "6_51654864_51655225_+"; exonnum "11"; txlen "1815";
6	ENSEMBL114_rn	exon	51654864	51655225	0.0322416560543588	+	.	gene_id "ENSRNOG00000080892"; transcript_id "ENSRNOG00000080892_tx_72"; exon_id "6_51654864_51655225_+"; exonnum "11"; txlen "1812";
6	ENSEMBL114_rn	exon	51654864	51655225	0.128838671201761	+	.	gene_id "ENSRNOG00000080892"; transcript_id "ENSRNOG00000080892_tx_8"; exon_id "6_51654864_51655225_+"; exonnum "7"; txlen "1108";
6	ENSEMBL114_rn	exon	51654864	51655225	0.128838671201761	+	.	gene_id "ENSRNOG00000080892"; transcript_id "ENSRNOG00000080892_tx_9"; exon_id "6_51654864_51655225_+"; exonnum "7"; txlen "1012";
6	sraer114_es	exon	51667431	51667673	0.00962086180531336	+	.	gene_id "sraer114_gene_27689"; transcript_id "sraer114_gene_27689_tx_5"; exon_id "6_51667431_51667673_+"; exonnum "1"; txlen "938";
6	sraer114_es	exon	51697842	51697942	0.0111601996941635	+	.	gene_id "sraer114_gene_27689"; transcript_id "sraer114_gene_27689_tx_3"; exon_id "6_51697842_51697942_+"; exonnum "1"; txlen "796";
6	sraer114_es	exon	51702342	51702376	0.128534713718987	+	.	gene_id "sraer114_gene_27689"; transcript_id "sraer114_gene_27689_tx_1"; exon_id "6_51702342_51702376_+"; exonnum "1"; txlen "730";
6	sraer114_mid	exon	51702745	51702890	0.128534713718987	+	.	gene_id "sraer114_gene_27689"; transcript_id "sraer114_gene_27689_tx_1"; exon_id "6_51702745_51702890_+"; exonnum "2"; txlen "730";
6	sraer114_mid	exon	51702745	51702890	0.0111601996941635	+	.	gene_id "sraer114_gene_27689"; transcript_id "sraer114_gene_27689_tx_3"; exon_id "6_51702745_51702890_+"; exonnum "2"; txlen "796";
6	sraer114_mid	exon	51702745	51702890	0.00962086180531336	+	.	gene_id "sraer114_gene_27689"; transcript_id "sraer114_gene_27689_tx_5"; exon_id "6_51702745_51702890_+"; exonnum "2"; txlen "938";
6	sraer114_ss	exon	51715987	51716535	0.128534713718987	+	.	gene_id "sraer114_gene_27689"; transcript_id "sraer114_gene_27689_tx_1"; exon_id "6_51715987_51716535_+"; exonnum "3"; txlen "730";
6	sraer114_ss	exon	51715987	51716535	0.0111601996941635	+	.	gene_id "sraer114_gene_27689"; transcript_id "sraer114_gene_27689_tx_3"; exon_id "6_51715987_51716535_+"; exonnum "3"; txlen "796";
6	sraer114_ss	exon	51715987	51716535	0.00962086180531336	+	.	gene_id "sraer114_gene_27689"; transcript_id "sraer114_gene_27689_tx_5"; exon_id "6_51715987_51716535_+"; exonnum "3"; txlen "938";
6	sraer114_es	exon	51731564	51731692	0.732286318041256	+	.	gene_id "ENSRNOG00000077190"; transcript_id "ENSRNOG00000077190_tx_2"; exon_id "6_51731564_51731692_+"; exonnum "1"; txlen "761";
6	sraer114_es	exon	51731564	51731692	0.128300938076982	+	.	gene_id "ENSRNOG00000077190"; transcript_id "ENSRNOG00000077190_tx_4"; exon_id "6_51731564_51731692_+"; exonnum "1"; txlen "990";
6	sraer114_es	exon	51731564	51731692	0.0614519341957184	+	.	gene_id "ENSRNOG00000077190"; transcript_id "ENSRNOG00000077190_tx_7"; exon_id "6_51731564_51731692_+"; exonnum "1"; txlen "1738";
6	sraer114_es	exon	51731564	51731692	0.0413378728128767	+	.	gene_id "ENSRNOG00000077190"; transcript_id "ENSRNOG00000077190_tx_8"; exon_id "6_51731564_51731692_+"; exonnum "1"; txlen "1712";
6	sraer114_ss	exon	51734464	51735095	0.732286318041256	+	.	gene_id "ENSRNOG00000077190"; transcript_id "ENSRNOG00000077190_tx_2"; exon_id "6_51734464_51735095_+"; exonnum "2"; txlen "761";
6	ensembl	exon	51819670	51819802	0	+	.	gene_id "ENSRNOG00000077190"; gene_version "1"; transcript_id "ENSRNOT00000136616"; transcript_version "1"; exon_number "1"; gene_source "ensembl"; gene_biotype "lncRNA"; transcript_source "ensembl"; transcript_biotype "lncRNA"; exon_id "ENSRNOE00000720203"; exon_version "1"; tag "Ensembl_canonical";
6	ensembl	exon	51819670	51819802	0	+	.	gene_id "ENSRNOG00000077190"; gene_version "1"; transcript_id "ENSRNOT00000145604"; transcript_version "1"; exon_number "1"; gene_source "ensembl"; gene_biotype "lncRNA"; transcript_source "ensembl"; transcript_biotype "lncRNA"; exon_id "ENSRNOE00000720203"; exon_version "1";
6	ensembl	transcript	51819670	51842603	0	+	.	gene_id "ENSRNOG00000077190"; gene_version "1"; transcript_id "ENSRNOT00000145604"; transcript_version "1"; gene_source "ensembl"; gene_biotype "lncRNA"; transcript_source "ensembl"; transcript_biotype "lncRNA";
6	ensembl	gene	51819670	51885704	0	+	.	gene_id "ENSRNOG00000077190"; gene_version "1"; gene_source "ensembl"; gene_biotype "lncRNA";
6	ensembl	transcript	51819670	51885704	0	+	.	gene_id "ENSRNOG00000077190"; gene_version "1"; transcript_id "ENSRNOT00000136616"; transcript_version "1"; gene_source "ensembl"; gene_biotype "lncRNA"; transcript_source "ensembl"; transcript_biotype "lncRNA"; tag "Ensembl_canonical";
6	ensembl	exon	51819692	51819802	0	+	.	gene_id "ENSRNOG00000077190"; gene_version "1"; transcript_id "ENSRNOT00000146785"; transcript_version "1"; exon_number "1"; gene_source "ensembl"; gene_biotype "lncRNA"; transcript_source "ensembl"; transcript_biotype "lncRNA"; exon_id "ENSRNOE00000717367"; exon_version "1";
6	ENSEMBL114_rn	exon	51819692	51819802	0.029914938607137	+	.	gene_id "ENSRNOG00000077190"; transcript_id "ENSRNOG00000077190_tx_11"; exon_id "6_51819692_51819802_+"; exonnum "1"; txlen "769";
6	ENSEMBL114_rn	exon	51819692	51819802	0.00797731696190321	+	.	gene_id "ENSRNOG00000077190"; transcript_id "ENSRNOG00000077190_tx_18"; exon_id "6_51819692_51819802_+"; exonnum "1"; txlen "2049";
6	ensembl	transcript	51819692	51885704	0	+	.	gene_id "ENSRNOG00000077190"; gene_version "1"; transcript_id "ENSRNOT00000146785"; transcript_version "1"; gene_source "ensembl"; gene_biotype "lncRNA"; transcript_source "ensembl"; transcript_biotype "lncRNA";
6	ensembl	exon	51819722	51819802	0	+	.	gene_id "ENSRNOG00000077190"; gene_version "1"; transcript_id "ENSRNOT00000156439"; transcript_version "1"; exon_number "1"; gene_source "ensembl"; gene_biotype "lncRNA"; transcript_source "ensembl"; transcript_biotype "lncRNA"; exon_id "ENSRNOE00000720598"; exon_version "1";
6	ensembl	transcript	51819722	51885704	0	+	.	gene_id "ENSRNOG00000077190"; gene_version "1"; transcript_id "ENSRNOT00000156439"; transcript_version "1"; gene_source "ensembl"; gene_biotype "lncRNA"; transcript_source "ensembl"; transcript_biotype "lncRNA";
6	ensembl	exon	51819919	51819974	0	+	.	gene_id "ENSRNOG00000077190"; gene_version "1"; transcript_id "ENSRNOT00000138711"; transcript_version "1"; exon_number "1"; gene_source "ensembl"; gene_biotype "lncRNA"; transcript_source "ensembl"; transcript_biotype "lncRNA"; exon_id "ENSRNOE00000695799"; exon_version "1";
6	ENSEMBL114_rn	exon	51819919	51819974	0.029914938607137	+	.	gene_id "ENSRNOG00000077190"; transcript_id "ENSRNOG00000077190_tx_12"; exon_id "6_51819919_51819974_+"; exonnum "1"; txlen "714";
6	ENSEMBL114_rn	exon	51819919	51819974	0.00797731696190321	+	.	gene_id "ENSRNOG00000077190"; transcript_id "ENSRNOG00000077190_tx_19"; exon_id "6_51819919_51819974_+"; exonnum "1"; txlen "1994";
6	ensembl	transcript	51819919	51842603	0	+	.	gene_id "ENSRNOG00000077190"; gene_version "1"; transcript_id "ENSRNOT00000138711"; transcript_version "1"; gene_source "ensembl"; gene_biotype "lncRNA"; transcript_source "ensembl"; transcript_biotype "lncRNA";
6	ensembl	exon	51821996	51822205	0	+	.	gene_id "ENSRNOG00000077190"; gene_version "1"; transcript_id "ENSRNOT00000146785"; transcript_version "1"; exon_number "2"; gene_source "ensembl"; gene_biotype "lncRNA"; transcript_source "ensembl"; transcript_biotype "lncRNA"; exon_id "ENSRNOE00000797618"; exon_version "1";
6	ensembl	exon	51821996	51822209	0	+	.	gene_id "ENSRNOG00000077190"; gene_version "1"; transcript_id "ENSRNOT00000136616"; transcript_version "1"; exon_number "2"; gene_source "ensembl"; gene_biotype "lncRNA"; transcript_source "ensembl"; transcript_biotype "lncRNA"; exon_id "ENSRNOE00000736562"; exon_version "1"; tag "Ensembl_canonical";
6	ensembl	exon	51821996	51822209	0	+	.	gene_id "ENSRNOG00000077190"; gene_version "1"; transcript_id "ENSRNOT00000145604"; transcript_version "1"; exon_number "2"; gene_source "ensembl"; gene_biotype "lncRNA"; transcript_source "ensembl"; transcript_biotype "lncRNA"; exon_id "ENSRNOE00000736562"; exon_version "1";
6	ensembl	exon	51821996	51822209	0	+	.	gene_id "ENSRNOG00000077190"; gene_version "1"; transcript_id "ENSRNOT00000156439"; transcript_version "1"; exon_number "2"; gene_source "ensembl"; gene_biotype "lncRNA"; transcript_source "ensembl"; transcript_biotype "lncRNA"; exon_id "ENSRNOE00000736562"; exon_version "1";
6	ensembl	exon	51821996	51822209	0	+	.	gene_id "ENSRNOG00000077190"; gene_version "1"; transcript_id "ENSRNOT00000138711"; transcript_version "1"; exon_number "2"; gene_source "ensembl"; gene_biotype "lncRNA"; transcript_source "ensembl"; transcript_biotype "lncRNA"; exon_id "ENSRNOE00000736562"; exon_version "1";
6	ENSEMBL114_rn	exon	51821996	51822209	0.029914938607137	+	.	gene_id "ENSRNOG00000077190"; transcript_id "ENSRNOG00000077190_tx_11"; exon_id "6_51821996_51822209_+"; exonnum "2"; txlen "769";
6	ENSEMBL114_rn	exon	51821996	51822209	0.029914938607137	+	.	gene_id "ENSRNOG00000077190"; transcript_id "ENSRNOG00000077190_tx_12"; exon_id "6_51821996_51822209_+"; exonnum "2"; txlen "714";
6	ENSEMBL114_rn	exon	51821996	51822209	0.00797731696190321	+	.	gene_id "ENSRNOG00000077190"; transcript_id "ENSRNOG00000077190_tx_18"; exon_id "6_51821996_51822209_+"; exonnum "2"; txlen "2049";
6	ENSEMBL114_rn	exon	51821996	51822209	0.00797731696190321	+	.	gene_id "ENSRNOG00000077190"; transcript_id "ENSRNOG00000077190_tx_19"; exon_id "6_51821996_51822209_+"; exonnum "2"; txlen "1994";
6	ENSEMBL114_rn	exon	51821996	51822209	0.128300938076982	+	.	gene_id "ENSRNOG00000077190"; transcript_id "ENSRNOG00000077190_tx_4"; exon_id "6_51821996_51822209_+"; exonnum "2"; txlen "990";
6	ENSEMBL114_rn	exon	51821996	51822209	0.0614519341957184	+	.	gene_id "ENSRNOG00000077190"; transcript_id "ENSRNOG00000077190_tx_7"; exon_id "6_51821996_51822209_+"; exonnum "2"; txlen "1738";
6	ENSEMBL114_rn	exon	51821996	51822209	0.0413378728128767	+	.	gene_id "ENSRNOG00000077190"; transcript_id "ENSRNOG00000077190_tx_8"; exon_id "6_51821996_51822209_+"; exonnum "2"; txlen "1712";
6	sraer114_es	exon	51831231	51831484	0.0246952236662855	+	.	gene_id "ENSRNOG00000077190"; transcript_id "ENSRNOG00000077190_tx_16"; exon_id "6_51831231_51831484_+"; exonnum "1"; txlen "576";
6	ensembl	exon	51838676	51838849	0	+	.	gene_id "ENSRNOG00000077190"; gene_version "1"; transcript_id "ENSRNOT00000136616"; transcript_version "1"; exon_number "3"; gene_source "ensembl"; gene_biotype "lncRNA"; transcript_source "ensembl"; transcript_biotype "lncRNA"; exon_id "ENSRNOE00000705632"; exon_version "1"; tag "Ensembl_canonical";
6	ensembl	exon	51838676	51838849	0	+	.	gene_id "ENSRNOG00000077190"; gene_version "1"; transcript_id "ENSRNOT00000145604"; transcript_version "1"; exon_number "3"; gene_source "ensembl"; gene_biotype "lncRNA"; transcript_source "ensembl"; transcript_biotype "lncRNA"; exon_id "ENSRNOE00000705632"; exon_version "1";
6	ensembl	exon	51838676	51838849	0	+	.	gene_id "ENSRNOG00000077190"; gene_version "1"; transcript_id "ENSRNOT00000146785"; transcript_version "1"; exon_number "3"; gene_source "ensembl"; gene_biotype "lncRNA"; transcript_source "ensembl"; transcript_biotype "lncRNA"; exon_id "ENSRNOE00000705632"; exon_version "1";
6	ensembl	exon	51838676	51838849	0	+	.	gene_id "ENSRNOG00000077190"; gene_version "1"; transcript_id "ENSRNOT00000156439"; transcript_version "1"; exon_number "3"; gene_source "ensembl"; gene_biotype "lncRNA"; transcript_source "ensembl"; transcript_biotype "lncRNA"; exon_id "ENSRNOE00000705632"; exon_version "1";
6	ensembl	exon	51838676	51838849	0	+	.	gene_id "ENSRNOG00000077190"; gene_version "1"; transcript_id "ENSRNOT00000138711"; transcript_version "1"; exon_number "3"; gene_source "ensembl"; gene_biotype "lncRNA"; transcript_source "ensembl"; transcript_biotype "lncRNA"; exon_id "ENSRNOE00000705632"; exon_version "1";
6	ENSEMBL114_rn	exon	51838676	51838849	0.029914938607137	+	.	gene_id "ENSRNOG00000077190"; transcript_id "ENSRNOG00000077190_tx_11"; exon_id "6_51838676_51838849_+"; exonnum "3"; txlen "769";
6	ENSEMBL114_rn	exon	51838676	51838849	0.029914938607137	+	.	gene_id "ENSRNOG00000077190"; transcript_id "ENSRNOG00000077190_tx_12"; exon_id "6_51838676_51838849_+"; exonnum "3"; txlen "714";
6	ENSEMBL114_rn	exon	51838676	51838849	0.0246952236662855	+	.	gene_id "ENSRNOG00000077190"; transcript_id "ENSRNOG00000077190_tx_16"; exon_id "6_51838676_51838849_+"; exonnum "2"; txlen "576";
6	ENSEMBL114_rn	exon	51838676	51838849	0.00797731696190321	+	.	gene_id "ENSRNOG00000077190"; transcript_id "ENSRNOG00000077190_tx_18"; exon_id "6_51838676_51838849_+"; exonnum "3"; txlen "2049";
6	ENSEMBL114_rn	exon	51838676	51838849	0.00797731696190321	+	.	gene_id "ENSRNOG00000077190"; transcript_id "ENSRNOG00000077190_tx_19"; exon_id "6_51838676_51838849_+"; exonnum "3"; txlen "1994";
6	ENSEMBL114_rn	exon	51838676	51838849	0.0614519341957184	+	.	gene_id "ENSRNOG00000077190"; transcript_id "ENSRNOG00000077190_tx_7"; exon_id "6_51838676_51838849_+"; exonnum "3"; txlen "1738";
6	ENSEMBL114_rn	exon	51838676	51838849	0.0413378728128767	+	.	gene_id "ENSRNOG00000077190"; transcript_id "ENSRNOG00000077190_tx_8"; exon_id "6_51838676_51838849_+"; exonnum "3"; txlen "1712";
6	ensembl	exon	51841383	51842603	0	+	.	gene_id "ENSRNOG00000077190"; gene_version "1"; transcript_id "ENSRNOT00000145604"; transcript_version "1"; exon_number "4"; gene_source "ensembl"; gene_biotype "lncRNA"; transcript_source "ensembl"; transcript_biotype "lncRNA"; exon_id "ENSRNOE00000814658"; exon_version "1";
6	ensembl	exon	51841383	51842603	0	+	.	gene_id "ENSRNOG00000077190"; gene_version "1"; transcript_id "ENSRNOT00000138711"; transcript_version "1"; exon_number "4"; gene_source "ensembl"; gene_biotype "lncRNA"; transcript_source "ensembl"; transcript_biotype "lncRNA"; exon_id "ENSRNOE00000814658"; exon_version "1";
6	ENSEMBL114_rn	exon	51841383	51842603	0.0614519341957184	+	.	gene_id "ENSRNOG00000077190"; transcript_id "ENSRNOG00000077190_tx_7"; exon_id "6_51841383_51842603_+"; exonnum "4"; txlen "1738";
6	ensembl	exon	51843041	51843181	0	+	.	gene_id "ENSRNOG00000077190"; gene_version "1"; transcript_id "ENSRNOT00000156439"; transcript_version "1"; exon_number "4"; gene_source "ensembl"; gene_biotype "lncRNA"; transcript_source "ensembl"; transcript_biotype "lncRNA"; exon_id "ENSRNOE00000671409"; exon_version "1";
6	ensembl	exon	51843041	51843188	0	+	.	gene_id "ENSRNOG00000077190"; gene_version "1"; transcript_id "ENSRNOT00000136616"; transcript_version "1"; exon_number "4"; gene_source "ensembl"; gene_biotype "lncRNA"; transcript_source "ensembl"; transcript_biotype "lncRNA"; exon_id "ENSRNOE00000689350"; exon_version "1"; tag "Ensembl_canonical";
6	ensembl	exon	51843041	51843188	0	+	.	gene_id "ENSRNOG00000077190"; gene_version "1"; transcript_id "ENSRNOT00000146785"; transcript_version "1"; exon_number "4"; gene_source "ensembl"; gene_biotype "lncRNA"; transcript_source "ensembl"; transcript_biotype "lncRNA"; exon_id "ENSRNOE00000689350"; exon_version "1";
6	ENSEMBL114_rn	exon	51843041	51843188	0.0246952236662855	+	.	gene_id "ENSRNOG00000077190"; transcript_id "ENSRNOG00000077190_tx_16"; exon_id "6_51843041_51843188_+"; exonnum "3"; txlen "576";
6	ENSEMBL114_rn	exon	51843041	51843188	0.00797731696190321	+	.	gene_id "ENSRNOG00000077190"; transcript_id "ENSRNOG00000077190_tx_18"; exon_id "6_51843041_51843188_+"; exonnum "4"; txlen "2049";
6	ENSEMBL114_rn	exon	51843041	51843188	0.00797731696190321	+	.	gene_id "ENSRNOG00000077190"; transcript_id "ENSRNOG00000077190_tx_19"; exon_id "6_51843041_51843188_+"; exonnum "4"; txlen "1994";
6	ENSEMBL114_rn	exon	51843041	51843188	0.0413378728128767	+	.	gene_id "ENSRNOG00000077190"; transcript_id "ENSRNOG00000077190_tx_8"; exon_id "6_51843041_51843188_+"; exonnum "4"; txlen "1712";
6	sraer114_mid	exon	51843041	51843192	0.029914938607137	+	.	gene_id "ENSRNOG00000077190"; transcript_id "ENSRNOG00000077190_tx_11"; exon_id "6_51843041_51843192_+"; exonnum "4"; txlen "769";
6	sraer114_mid	exon	51843041	51843192	0.029914938607137	+	.	gene_id "ENSRNOG00000077190"; transcript_id "ENSRNOG00000077190_tx_12"; exon_id "6_51843041_51843192_+"; exonnum "4"; txlen "714";
6	sraer114_ss	exon	51843514	51843631	0.029914938607137	+	.	gene_id "ENSRNOG00000077190"; transcript_id "ENSRNOG00000077190_tx_11"; exon_id "6_51843514_51843631_+"; exonnum "5"; txlen "769";
6	sraer114_ss	exon	51843514	51843631	0.029914938607137	+	.	gene_id "ENSRNOG00000077190"; transcript_id "ENSRNOG00000077190_tx_12"; exon_id "6_51843514_51843631_+"; exonnum "5"; txlen "714";
6	sraer114_es	exon	51855418	51855752	0.0323628880464923	+	.	gene_id "ENSRNOG00000077190"; transcript_id "ENSRNOG00000077190_tx_10"; exon_id "6_51855418_51855752_+"; exonnum "1"; txlen "1192";
6	sraer114_es	exon	51855418	51855752	0.0273600399077293	+	.	gene_id "ENSRNOG00000077190"; transcript_id "ENSRNOG00000077190_tx_15"; exon_id "6_51855418_51855752_+"; exonnum "1"; txlen "1562";
6	sraer114_es	exon	51855418	51855752	0.0369809017130427	+	.	gene_id "ENSRNOG00000077190"; transcript_id "ENSRNOG00000077190_tx_9"; exon_id "6_51855418_51855752_+"; exonnum "1"; txlen "1382";
6	ensembl	exon	51855746	51855752	0	+	.	gene_id "ENSRNOG00000077190"; gene_version "1"; transcript_id "ENSRNOT00000156439"; transcript_version "1"; exon_number "5"; gene_source "ensembl"; gene_biotype "lncRNA"; transcript_source "ensembl"; transcript_biotype "lncRNA"; exon_id "ENSRNOE00000820157"; exon_version "1";
6	ensembl	exon	51856974	51857289	0	+	.	gene_id "ENSRNOG00000077190"; gene_version "1"; transcript_id "ENSRNOT00000136616"; transcript_version "1"; exon_number "5"; gene_source "ensembl"; gene_biotype "lncRNA"; transcript_source "ensembl"; transcript_biotype "lncRNA"; exon_id "ENSRNOE00000751950"; exon_version "1"; tag "Ensembl_canonical";
6	ensembl	exon	51856974	51857289	0	+	.	gene_id "ENSRNOG00000077190"; gene_version "1"; transcript_id "ENSRNOT00000146785"; transcript_version "1"; exon_number "5"; gene_source "ensembl"; gene_biotype "lncRNA"; transcript_source "ensembl"; transcript_biotype "lncRNA"; exon_id "ENSRNOE00000751950"; exon_version "1";
6	ensembl	exon	51856974	51857289	0	+	.	gene_id "ENSRNOG00000077190"; gene_version "1"; transcript_id "ENSRNOT00000156439"; transcript_version "1"; exon_number "6"; gene_source "ensembl"; gene_biotype "lncRNA"; transcript_source "ensembl"; transcript_biotype "lncRNA"; exon_id "ENSRNOE00000751950"; exon_version "1";
6	ENSEMBL114_rn	exon	51856974	51857289	0.0323628880464923	+	.	gene_id "ENSRNOG00000077190"; transcript_id "ENSRNOG00000077190_tx_10"; exon_id "6_51856974_51857289_+"; exonnum "2"; txlen "1192";
6	ENSEMBL114_rn	exon	51856974	51857289	0.0273600399077293	+	.	gene_id "ENSRNOG00000077190"; transcript_id "ENSRNOG00000077190_tx_15"; exon_id "6_51856974_51857289_+"; exonnum "2"; txlen "1562";
6	ENSEMBL114_rn	exon	51856974	51857289	0.00797731696190321	+	.	gene_id "ENSRNOG00000077190"; transcript_id "ENSRNOG00000077190_tx_18"; exon_id "6_51856974_51857289_+"; exonnum "5"; txlen "2049";
6	ENSEMBL114_rn	exon	51856974	51857289	0.00797731696190321	+	.	gene_id "ENSRNOG00000077190"; transcript_id "ENSRNOG00000077190_tx_19"; exon_id "6_51856974_51857289_+"; exonnum "5"; txlen "1994";
6	ENSEMBL114_rn	exon	51856974	51857289	0.0413378728128767	+	.	gene_id "ENSRNOG00000077190"; transcript_id "ENSRNOG00000077190_tx_8"; exon_id "6_51856974_51857289_+"; exonnum "5"; txlen "1712";
6	ENSEMBL114_rn	exon	51856974	51857289	0.0369809017130427	+	.	gene_id "ENSRNOG00000077190"; transcript_id "ENSRNOG00000077190_tx_9"; exon_id "6_51856974_51857289_+"; exonnum "2"; txlen "1382";
6	ensembl	exon	51858938	51859021	0	+	.	gene_id "ENSRNOG00000077190"; gene_version "1"; transcript_id "ENSRNOT00000136616"; transcript_version "1"; exon_number "6"; gene_source "ensembl"; gene_biotype "lncRNA"; transcript_source "ensembl"; transcript_biotype "lncRNA"; exon_id "ENSRNOE00000672469"; exon_version "1"; tag "Ensembl_canonical";
6	ensembl	exon	51858938	51859021	0	+	.	gene_id "ENSRNOG00000077190"; gene_version "1"; transcript_id "ENSRNOT00000146785"; transcript_version "1"; exon_number "6"; gene_source "ensembl"; gene_biotype "lncRNA"; transcript_source "ensembl"; transcript_biotype "lncRNA"; exon_id "ENSRNOE00000672469"; exon_version "1";
6	ensembl	exon	51858938	51859021	0	+	.	gene_id "ENSRNOG00000077190"; gene_version "1"; transcript_id "ENSRNOT00000156439"; transcript_version "1"; exon_number "7"; gene_source "ensembl"; gene_biotype "lncRNA"; transcript_source "ensembl"; transcript_biotype "lncRNA"; exon_id "ENSRNOE00000672469"; exon_version "1";
6	ENSEMBL114_rn	exon	51858938	51859021	0.0323628880464923	+	.	gene_id "ENSRNOG00000077190"; transcript_id "ENSRNOG00000077190_tx_10"; exon_id "6_51858938_51859021_+"; exonnum "3"; txlen "1192";
6	ENSEMBL114_rn	exon	51858938	51859021	0.0273600399077293	+	.	gene_id "ENSRNOG00000077190"; transcript_id "ENSRNOG00000077190_tx_15"; exon_id "6_51858938_51859021_+"; exonnum "3"; txlen "1562";
6	ENSEMBL114_rn	exon	51858938	51859021	0.00797731696190321	+	.	gene_id "ENSRNOG00000077190"; transcript_id "ENSRNOG00000077190_tx_18"; exon_id "6_51858938_51859021_+"; exonnum "6"; txlen "2049";
6	ENSEMBL114_rn	exon	51858938	51859021	0.00797731696190321	+	.	gene_id "ENSRNOG00000077190"; transcript_id "ENSRNOG00000077190_tx_19"; exon_id "6_51858938_51859021_+"; exonnum "6"; txlen "1994";
6	ENSEMBL114_rn	exon	51858938	51859021	0.0413378728128767	+	.	gene_id "ENSRNOG00000077190"; transcript_id "ENSRNOG00000077190_tx_8"; exon_id "6_51858938_51859021_+"; exonnum "6"; txlen "1712";
6	ENSEMBL114_rn	exon	51858938	51859021	0.0369809017130427	+	.	gene_id "ENSRNOG00000077190"; transcript_id "ENSRNOG00000077190_tx_9"; exon_id "6_51858938_51859021_+"; exonnum "3"; txlen "1382";
6	sraer114_mid	exon	51862768	51862942	0.00797731696190321	+	.	gene_id "ENSRNOG00000077190"; transcript_id "ENSRNOG00000077190_tx_18"; exon_id "6_51862768_51862942_+"; exonnum "7"; txlen "2049";
6	sraer114_mid	exon	51862768	51862942	0.00797731696190321	+	.	gene_id "ENSRNOG00000077190"; transcript_id "ENSRNOG00000077190_tx_19"; exon_id "6_51862768_51862942_+"; exonnum "7"; txlen "1994";
6	ensembl	exon	51863804	51863993	0	+	.	gene_id "ENSRNOG00000077190"; gene_version "1"; transcript_id "ENSRNOT00000136616"; transcript_version "1"; exon_number "7"; gene_source "ensembl"; gene_biotype "lncRNA"; transcript_source "ensembl"; transcript_biotype "lncRNA"; exon_id "ENSRNOE00000770117"; exon_version "1"; tag "Ensembl_canonical";
6	ensembl	exon	51863804	51863993	0	+	.	gene_id "ENSRNOG00000077190"; gene_version "1"; transcript_id "ENSRNOT00000146785"; transcript_version "1"; exon_number "7"; gene_source "ensembl"; gene_biotype "lncRNA"; transcript_source "ensembl"; transcript_biotype "lncRNA"; exon_id "ENSRNOE00000770117"; exon_version "1";
6	ensembl	exon	51863804	51863993	0	+	.	gene_id "ENSRNOG00000077190"; gene_version "1"; transcript_id "ENSRNOT00000156439"; transcript_version "1"; exon_number "8"; gene_source "ensembl"; gene_biotype "lncRNA"; transcript_source "ensembl"; transcript_biotype "lncRNA"; exon_id "ENSRNOE00000770117"; exon_version "1";
6	ENSEMBL114_rn	exon	51863804	51863993	0.0273600399077293	+	.	gene_id "ENSRNOG00000077190"; transcript_id "ENSRNOG00000077190_tx_15"; exon_id "6_51863804_51863993_+"; exonnum "4"; txlen "1562";
6	ENSEMBL114_rn	exon	51863804	51863993	0.00797731696190321	+	.	gene_id "ENSRNOG00000077190"; transcript_id "ENSRNOG00000077190_tx_18"; exon_id "6_51863804_51863993_+"; exonnum "8"; txlen "2049";
6	ENSEMBL114_rn	exon	51863804	51863993	0.00797731696190321	+	.	gene_id "ENSRNOG00000077190"; transcript_id "ENSRNOG00000077190_tx_19"; exon_id "6_51863804_51863993_+"; exonnum "8"; txlen "1994";
6	ENSEMBL114_rn	exon	51863804	51863993	0.128300938076982	+	.	gene_id "ENSRNOG00000077190"; transcript_id "ENSRNOG00000077190_tx_4"; exon_id "6_51863804_51863993_+"; exonnum "3"; txlen "990";
6	ENSEMBL114_rn	exon	51863804	51863993	0.0413378728128767	+	.	gene_id "ENSRNOG00000077190"; transcript_id "ENSRNOG00000077190_tx_8"; exon_id "6_51863804_51863993_+"; exonnum "7"; txlen "1712";
6	ENSEMBL114_rn	exon	51863804	51863993	0.0369809017130427	+	.	gene_id "ENSRNOG00000077190"; transcript_id "ENSRNOG00000077190_tx_9"; exon_id "6_51863804_51863993_+"; exonnum "4"; txlen "1382";
6	ensembl	exon	51869287	51869466	0	+	.	gene_id "ENSRNOG00000077190"; gene_version "1"; transcript_id "ENSRNOT00000136616"; transcript_version "1"; exon_number "8"; gene_source "ensembl"; gene_biotype "lncRNA"; transcript_source "ensembl"; transcript_biotype "lncRNA"; exon_id "ENSRNOE00000793038"; exon_version "1"; tag "Ensembl_canonical";
6	ENSEMBL114_rn	exon	51869287	51869466	0.0273600399077293	+	.	gene_id "ENSRNOG00000077190"; transcript_id "ENSRNOG00000077190_tx_15"; exon_id "6_51869287_51869466_+"; exonnum "5"; txlen "1562";
6	ENSEMBL114_rn	exon	51869287	51869466	0.00797731696190321	+	.	gene_id "ENSRNOG00000077190"; transcript_id "ENSRNOG00000077190_tx_18"; exon_id "6_51869287_51869466_+"; exonnum "9"; txlen "2049";
6	ENSEMBL114_rn	exon	51869287	51869466	0.00797731696190321	+	.	gene_id "ENSRNOG00000077190"; transcript_id "ENSRNOG00000077190_tx_19"; exon_id "6_51869287_51869466_+"; exonnum "9"; txlen "1994";
6	ensembl	exon	51885248	51885704	0	+	.	gene_id "ENSRNOG00000077190"; gene_version "1"; transcript_id "ENSRNOT00000136616"; transcript_version "1"; exon_number "9"; gene_source "ensembl"; gene_biotype "lncRNA"; transcript_source "ensembl"; transcript_biotype "lncRNA"; exon_id "ENSRNOE00000771685"; exon_version "1"; tag "Ensembl_canonical";
6	ensembl	exon	51885248	51885704	0	+	.	gene_id "ENSRNOG00000077190"; gene_version "1"; transcript_id "ENSRNOT00000146785"; transcript_version "1"; exon_number "8"; gene_source "ensembl"; gene_biotype "lncRNA"; transcript_source "ensembl"; transcript_biotype "lncRNA"; exon_id "ENSRNOE00000771685"; exon_version "1";
6	ensembl	exon	51885248	51885704	0	+	.	gene_id "ENSRNOG00000077190"; gene_version "1"; transcript_id "ENSRNOT00000156439"; transcript_version "1"; exon_number "9"; gene_source "ensembl"; gene_biotype "lncRNA"; transcript_source "ensembl"; transcript_biotype "lncRNA"; exon_id "ENSRNOE00000771685"; exon_version "1";
6	ENSEMBL114_rn	exon	51885248	51885704	0.0323628880464923	+	.	gene_id "ENSRNOG00000077190"; transcript_id "ENSRNOG00000077190_tx_10"; exon_id "6_51885248_51885704_+"; exonnum "4"; txlen "1192";
6	ENSEMBL114_rn	exon	51885248	51885704	0.0273600399077293	+	.	gene_id "ENSRNOG00000077190"; transcript_id "ENSRNOG00000077190_tx_15"; exon_id "6_51885248_51885704_+"; exonnum "6"; txlen "1562";
6	ENSEMBL114_rn	exon	51885248	51885704	0.00797731696190321	+	.	gene_id "ENSRNOG00000077190"; transcript_id "ENSRNOG00000077190_tx_18"; exon_id "6_51885248_51885704_+"; exonnum "10"; txlen "2049";
6	ENSEMBL114_rn	exon	51885248	51885704	0.00797731696190321	+	.	gene_id "ENSRNOG00000077190"; transcript_id "ENSRNOG00000077190_tx_19"; exon_id "6_51885248_51885704_+"; exonnum "10"; txlen "1994";
6	ENSEMBL114_rn	exon	51885248	51885704	0.128300938076982	+	.	gene_id "ENSRNOG00000077190"; transcript_id "ENSRNOG00000077190_tx_4"; exon_id "6_51885248_51885704_+"; exonnum "4"; txlen "990";
6	ENSEMBL114_rn	exon	51885248	51885704	0.0413378728128767	+	.	gene_id "ENSRNOG00000077190"; transcript_id "ENSRNOG00000077190_tx_8"; exon_id "6_51885248_51885704_+"; exonnum "8"; txlen "1712";
6	ENSEMBL114_rn	exon	51885248	51885704	0.0369809017130427	+	.	gene_id "ENSRNOG00000077190"; transcript_id "ENSRNOG00000077190_tx_9"; exon_id "6_51885248_51885704_+"; exonnum "5"; txlen "1382";
6	sraer114_es	exon	51892920	51893292	61.3617937824022	+	.	gene_id "ENSRNOG00000004269"; transcript_id "ENSRNOG00000004269_tx_12"; exon_id "6_51892920_51893292_+"; exonnum "1"; txlen "4791";
6	sraer114_es	exon	51892920	51893292	48.097215402914	+	.	gene_id "ENSRNOG00000004269"; transcript_id "ENSRNOG00000004269_tx_16"; exon_id "6_51892920_51893292_+"; exonnum "1"; txlen "4728";
6	sraer114_es	exon	51892920	51893292	47.2797457946225	+	.	gene_id "ENSRNOG00000004269"; transcript_id "ENSRNOG00000004269_tx_18"; exon_id "6_51892920_51893292_+"; exonnum "1"; txlen "4797";
6	sraer114_es	exon	51892920	51893292	46.2866801382586	+	.	gene_id "ENSRNOG00000004269"; transcript_id "ENSRNOG00000004269_tx_19"; exon_id "6_51892920_51893292_+"; exonnum "1"; txlen "4728";
6	sraer114_es	exon	51892920	51893292	105.306627260606	+	.	gene_id "ENSRNOG00000004269"; transcript_id "ENSRNOG00000004269_tx_2"; exon_id "6_51892920_51893292_+"; exonnum "1"; txlen "4785";
6	sraer114_es	exon	51892920	51893292	35.2839684474304	+	.	gene_id "ENSRNOG00000004269"; transcript_id "ENSRNOG00000004269_tx_24"; exon_id "6_51892920_51893292_+"; exonnum "1"; txlen "4678";
6	sraer114_es	exon	51892920	51893292	29.2461501614408	+	.	gene_id "ENSRNOG00000004269"; transcript_id "ENSRNOG00000004269_tx_29"; exon_id "6_51892920_51893292_+"; exonnum "1"; txlen "4615";
6	sraer114_es	exon	51892920	51893292	28.1589110349896	+	.	gene_id "ENSRNOG00000004269"; transcript_id "ENSRNOG00000004269_tx_32"; exon_id "6_51892920_51893292_+"; exonnum "1"; txlen "4734";
6	sraer114_es	exon	51892920	51893292	28.0712616524015	+	.	gene_id "ENSRNOG00000004269"; transcript_id "ENSRNOG00000004269_tx_33"; exon_id "6_51892920_51893292_+"; exonnum "1"; txlen "4684";
6	sraer114_es	exon	51892920	51893292	23.3153582787225	+	.	gene_id "ENSRNOG00000004269"; transcript_id "ENSRNOG00000004269_tx_38"; exon_id "6_51892920_51893292_+"; exonnum "1"; txlen "4684";
6	sraer114_es	exon	51892920	51893292	19.6281390891121	+	.	gene_id "ENSRNOG00000004269"; transcript_id "ENSRNOG00000004269_tx_48"; exon_id "6_51892920_51893292_+"; exonnum "1"; txlen "4650";
6	sraer114_es	exon	51892920	51893292	72.6496167549547	+	.	gene_id "ENSRNOG00000004269"; transcript_id "ENSRNOG00000004269_tx_5"; exon_id "6_51892920_51893292_+"; exonnum "1"; txlen "4722";
6	sraer114_es	exon	51892920	51893292	14.9888233807946	+	.	gene_id "ENSRNOG00000004269"; transcript_id "ENSRNOG00000004269_tx_54"; exon_id "6_51892920_51893292_+"; exonnum "1"; txlen "4621";
6	sraer114_es	exon	51892920	51893292	13.5705055941575	+	.	gene_id "ENSRNOG00000004269"; transcript_id "ENSRNOG00000004269_tx_56"; exon_id "6_51892920_51893292_+"; exonnum "1"; txlen "4690";
6	sraer114_es	exon	51892920	51893292	11.7521522800726	+	.	gene_id "ENSRNOG00000004269"; transcript_id "ENSRNOG00000004269_tx_60"; exon_id "6_51892920_51893292_+"; exonnum "1"; txlen "4656";
6	sraer114_es	exon	51892920	51893292	10.9574806087526	+	.	gene_id "ENSRNOG00000004269"; transcript_id "ENSRNOG00000004269_tx_62"; exon_id "6_51892920_51893292_+"; exonnum "1"; txlen "4621";
6	sraer114_es	exon	51892920	51893292	8.70927090795124	+	.	gene_id "ENSRNOG00000004269"; transcript_id "ENSRNOG00000004269_tx_65"; exon_id "6_51892920_51893292_+"; exonnum "1"; txlen "4587";
6	sraer114_es	exon	51892920	51893292	7.9237855768298	+	.	gene_id "ENSRNOG00000004269"; transcript_id "ENSRNOG00000004269_tx_67"; exon_id "6_51892920_51893292_+"; exonnum "1"; txlen "4543";
6	sraer114_es	exon	51892920	51893292	67.6642296838181	+	.	gene_id "ENSRNOG00000004269"; transcript_id "ENSRNOG00000004269_tx_7"; exon_id "6_51892920_51893292_+"; exonnum "1"; txlen "4791";
6	sraer114_es	exon	51892920	51893292	7.20395540855356	+	.	gene_id "ENSRNOG00000004269"; transcript_id "ENSRNOG00000004269_tx_71"; exon_id "6_51892920_51893292_+"; exonnum "1"; txlen "4627";
6	sraer114_es	exon	51897847	51898018	31.6830791662756	+	.	gene_id "ENSRNOG00000004269"; transcript_id "ENSRNOG00000004269_tx_28"; exon_id "6_51897847_51898018_+"; exonnum "1"; txlen "4584";
6	sraer114_es	exon	51897847	51898018	28.5119432320158	+	.	gene_id "ENSRNOG00000004269"; transcript_id "ENSRNOG00000004269_tx_30"; exon_id "6_51897847_51898018_+"; exonnum "1"; txlen "4521";
6	sraer114_es	exon	51897847	51898018	27.145016618328	+	.	gene_id "ENSRNOG00000004269"; transcript_id "ENSRNOG00000004269_tx_34"; exon_id "6_51897847_51898018_+"; exonnum "1"; txlen "4590";
6	sraer114_es	exon	51897847	51898018	25.0438874681328	+	.	gene_id "ENSRNOG00000004269"; transcript_id "ENSRNOG00000004269_tx_37"; exon_id "6_51897847_51898018_+"; exonnum "1"; txlen "4590";
6	sraer114_es	exon	51897847	51898018	21.5540716559044	+	.	gene_id "ENSRNOG00000004269"; transcript_id "ENSRNOG00000004269_tx_43"; exon_id "6_51897847_51898018_+"; exonnum "1"; txlen "4477";
6	sraer114_es	exon	51897847	51898018	12.4668464051085	+	.	gene_id "ENSRNOG00000004269"; transcript_id "ENSRNOG00000004269_tx_57"; exon_id "6_51897847_51898018_+"; exonnum "1"; txlen "4527";
6	sraer114_es	exon	51897847	51898018	11.1027634610497	+	.	gene_id "ENSRNOG00000004269"; transcript_id "ENSRNOG00000004269_tx_61"; exon_id "6_51897847_51898018_+"; exonnum "1"; txlen "4449";
6	sraer114_es	exon	51897847	51898018	10.1140006384874	+	.	gene_id "ENSRNOG00000004269"; transcript_id "ENSRNOG00000004269_tx_63"; exon_id "6_51897847_51898018_+"; exonnum "1"; txlen "4527";
6	sraer114_es	exon	51897847	51898018	9.87289799419419	+	.	gene_id "ENSRNOG00000004269"; transcript_id "ENSRNOG00000004269_tx_64"; exon_id "6_51897847_51898018_+"; exonnum "1"; txlen "4414";
6	sraer114_es	exon	51897847	51898018	8.25786543818742	+	.	gene_id "ENSRNOG00000004269"; transcript_id "ENSRNOG00000004269_tx_66"; exon_id "6_51897847_51898018_+"; exonnum "1"; txlen "4483";
6	sraer114_es	exon	51897847	51898018	6.54006159889726	+	.	gene_id "ENSRNOG00000004269"; transcript_id "ENSRNOG00000004269_tx_75"; exon_id "6_51897847_51898018_+"; exonnum "1"; txlen "4483";
6	sraer114_es	exon	51897847	51898018	6.50181269260853	+	.	gene_id "ENSRNOG00000004269"; transcript_id "ENSRNOG00000004269_tx_76"; exon_id "6_51897847_51898018_+"; exonnum "1"; txlen "4596";
6	sraer114_es	exon	51899089	51899273	21.4524604381107	+	.	gene_id "ENSRNOG00000004269"; transcript_id "ENSRNOG00000004269_tx_44"; exon_id "6_51899089_51899273_+"; exonnum "1"; txlen "4597";
6	sraer114_es	exon	51899089	51899273	20.1035756949868	+	.	gene_id "ENSRNOG00000004269"; transcript_id "ENSRNOG00000004269_tx_47"; exon_id "6_51899089_51899273_+"; exonnum "1"; txlen "4534";
6	sraer114_es	exon	51899089	51899273	16.8763801548096	+	.	gene_id "ENSRNOG00000004269"; transcript_id "ENSRNOG00000004269_tx_51"; exon_id "6_51899089_51899273_+"; exonnum "1"; txlen "4603";
6	sraer114_es	exon	51899089	51899273	15.9502130059043	+	.	gene_id "ENSRNOG00000004269"; transcript_id "ENSRNOG00000004269_tx_53"; exon_id "6_51899089_51899273_+"; exonnum "1"; txlen "4603";
6	sraer114_es	exon	51899089	51899273	13.6690621593999	+	.	gene_id "ENSRNOG00000004269"; transcript_id "ENSRNOG00000004269_tx_55"; exon_id "6_51899089_51899273_+"; exonnum "1"; txlen "4490";
6	sraer114_es	exon	51899089	51899273	7.78072726499515	+	.	gene_id "ENSRNOG00000004269"; transcript_id "ENSRNOG00000004269_tx_68"; exon_id "6_51899089_51899273_+"; exonnum "1"; txlen "4462";
6	sraer114_es	exon	51899089	51899273	6.18593109033057	+	.	gene_id "ENSRNOG00000004269"; transcript_id "ENSRNOG00000004269_tx_77"; exon_id "6_51899089_51899273_+"; exonnum "1"; txlen "4427";
6	sraer114_es	exon	51899467	51899708	127.935767941991	+	.	gene_id "ENSRNOG00000004269"; transcript_id "ENSRNOG00000004269_tx_1"; exon_id "6_51899467_51899708_+"; exonnum "1"; txlen "4654";
6	sraer114_es	exon	51899467	51899708	62.6701869937379	+	.	gene_id "ENSRNOG00000004269"; transcript_id "ENSRNOG00000004269_tx_10"; exon_id "6_51899467_51899708_+"; exonnum "1"; txlen "4597";
6	sraer114_es	exon	51899467	51899708	61.5629123289765	+	.	gene_id "ENSRNOG00000004269"; transcript_id "ENSRNOG00000004269_tx_11"; exon_id "6_51899467_51899708_+"; exonnum "1"; txlen "4666";
6	sraer114_es	exon	51899467	51899708	51.2666106753009	+	.	gene_id "ENSRNOG00000004269"; transcript_id "ENSRNOG00000004269_tx_13"; exon_id "6_51899467_51899708_+"; exonnum "1"; txlen "4603";
6	sraer114_es	exon	51899467	51899708	36.3242293286046	+	.	gene_id "ENSRNOG00000004269"; transcript_id "ENSRNOG00000004269_tx_22"; exon_id "6_51899467_51899708_+"; exonnum "1"; txlen "4547";
6	sraer114_es	exon	51899467	51899708	35.6373136932718	+	.	gene_id "ENSRNOG00000004269"; transcript_id "ENSRNOG00000004269_tx_23"; exon_id "6_51899467_51899708_+"; exonnum "1"; txlen "4484";
6	sraer114_es	exon	51899467	51899708	34.8559392981171	+	.	gene_id "ENSRNOG00000004269"; transcript_id "ENSRNOG00000004269_tx_25"; exon_id "6_51899467_51899708_+"; exonnum "1"; txlen "4553";
6	sraer114_es	exon	51899467	51899708	31.7654396385967	+	.	gene_id "ENSRNOG00000004269"; transcript_id "ENSRNOG00000004269_tx_27"; exon_id "6_51899467_51899708_+"; exonnum "1"; txlen "4553";
6	sraer114_es	exon	51899467	51899708	84.4325347228744	+	.	gene_id "ENSRNOG00000004269"; transcript_id "ENSRNOG00000004269_tx_3"; exon_id "6_51899467_51899708_+"; exonnum "1"; txlen "4591";
6	sraer114_es	exon	51899467	51899708	28.3353676797595	+	.	gene_id "ENSRNOG00000004269"; transcript_id "ENSRNOG00000004269_tx_31"; exon_id "6_51899467_51899708_+"; exonnum "1"; txlen "4490";
6	sraer114_es	exon	51899467	51899708	25.5413695398493	+	.	gene_id "ENSRNOG00000004269"; transcript_id "ENSRNOG00000004269_tx_36"; exon_id "6_51899467_51899708_+"; exonnum "1"; txlen "4490";
6	sraer114_es	exon	51899467	51899708	23.227697436829	+	.	gene_id "ENSRNOG00000004269"; transcript_id "ENSRNOG00000004269_tx_39"; exon_id "6_51899467_51899708_+"; exonnum "1"; txlen "4519";
6	sraer114_es	exon	51899467	51899708	75.2251640946479	+	.	gene_id "ENSRNOG00000004269"; transcript_id "ENSRNOG00000004269_tx_4"; exon_id "6_51899467_51899708_+"; exonnum "1"; txlen "4660";
6	sraer114_es	exon	51899467	51899708	22.9022451194476	+	.	gene_id "ENSRNOG00000004269"; transcript_id "ENSRNOG00000004269_tx_41"; exon_id "6_51899467_51899708_+"; exonnum "1"; txlen "4559";
6	sraer114_es	exon	51899467	51899708	21.2960420145692	+	.	gene_id "ENSRNOG00000004269"; transcript_id "ENSRNOG00000004269_tx_45"; exon_id "6_51899467_51899708_+"; exonnum "1"; txlen "4456";
6	sraer114_es	exon	51899467	51899708	20.4902938414369	+	.	gene_id "ENSRNOG00000004269"; transcript_id "ENSRNOG00000004269_tx_46"; exon_id "6_51899467_51899708_+"; exonnum "1"; txlen "4525";
6	sraer114_es	exon	51899467	51899708	12.4266130454739	+	.	gene_id "ENSRNOG00000004269"; transcript_id "ENSRNOG00000004269_tx_58"; exon_id "6_51899467_51899708_+"; exonnum "1"; txlen "4462";
6	sraer114_es	exon	51899467	51899708	11.8247586992755	+	.	gene_id "ENSRNOG00000004269"; transcript_id "ENSRNOG00000004269_tx_59"; exon_id "6_51899467_51899708_+"; exonnum "1"; txlen "4412";
6	sraer114_es	exon	51899467	51899708	68.0068215889023	+	.	gene_id "ENSRNOG00000004269"; transcript_id "ENSRNOG00000004269_tx_6"; exon_id "6_51899467_51899708_+"; exonnum "1"; txlen "4660";
6	sraer114_es	exon	51899467	51899708	0.353412348652206	+	.	gene_id "ENSRNOG00000004269"; transcript_id "ENSRNOG00000004269_tx_78"; exon_id "6_51899467_51899708_+"; exonnum "1"; txlen "4745";
6	sraer114_es	exon	51899467	51899708	0.31108277994274	+	.	gene_id "ENSRNOG00000004269"; transcript_id "ENSRNOG00000004269_tx_79"; exon_id "6_51899467_51899708_+"; exonnum "1"; txlen "4751";
6	sraer114_es	exon	51899467	51899708	63.585396177483	+	.	gene_id "ENSRNOG00000004269"; transcript_id "ENSRNOG00000004269_tx_9"; exon_id "6_51899467_51899708_+"; exonnum "1"; txlen "4597";
6	sraer114_es	exon	51899712	51899847	51.0175855551843	+	.	gene_id "ENSRNOG00000004269"; transcript_id "ENSRNOG00000004269_tx_14"; exon_id "6_51899712_51899847_+"; exonnum "1"; txlen "4485";
6	sraer114_es	exon	51899712	51899847	49.3049514711915	+	.	gene_id "ENSRNOG00000004269"; transcript_id "ENSRNOG00000004269_tx_15"; exon_id "6_51899712_51899847_+"; exonnum "1"; txlen "4554";
6	sraer114_es	exon	51899712	51899847	47.8729774619824	+	.	gene_id "ENSRNOG00000004269"; transcript_id "ENSRNOG00000004269_tx_17"; exon_id "6_51899712_51899847_+"; exonnum "1"; txlen "4554";
6	sraer114_es	exon	51899712	51899847	40.5785489423498	+	.	gene_id "ENSRNOG00000004269"; transcript_id "ENSRNOG00000004269_tx_20"; exon_id "6_51899712_51899847_+"; exonnum "1"; txlen "4560";
6	sraer114_es	exon	51899712	51899847	39.0833752665944	+	.	gene_id "ENSRNOG00000004269"; transcript_id "ENSRNOG00000004269_tx_21"; exon_id "6_51899712_51899847_+"; exonnum "1"; txlen "4491";
6	sraer114_es	exon	51899712	51899847	33.0919504700049	+	.	gene_id "ENSRNOG00000004269"; transcript_id "ENSRNOG00000004269_tx_26"; exon_id "6_51899712_51899847_+"; exonnum "1"; txlen "4491";
6	sraer114_es	exon	51899712	51899847	27.0200721116399	+	.	gene_id "ENSRNOG00000004269"; transcript_id "ENSRNOG00000004269_tx_35"; exon_id "6_51899712_51899847_+"; exonnum "1"; txlen "4441";
6	sraer114_es	exon	51899712	51899847	23.0868385587816	+	.	gene_id "ENSRNOG00000004269"; transcript_id "ENSRNOG00000004269_tx_40"; exon_id "6_51899712_51899847_+"; exonnum "1"; txlen "4497";
6	sraer114_es	exon	51899712	51899847	21.6835308328306	+	.	gene_id "ENSRNOG00000004269"; transcript_id "ENSRNOG00000004269_tx_42"; exon_id "6_51899712_51899847_+"; exonnum "1"; txlen "4378";
6	sraer114_es	exon	51899712	51899847	18.7019435870012	+	.	gene_id "ENSRNOG00000004269"; transcript_id "ENSRNOG00000004269_tx_49"; exon_id "6_51899712_51899847_+"; exonnum "1"; txlen "4447";
6	sraer114_es	exon	51899712	51899847	17.7187094364057	+	.	gene_id "ENSRNOG00000004269"; transcript_id "ENSRNOG00000004269_tx_50"; exon_id "6_51899712_51899847_+"; exonnum "1"; txlen "4447";
6	sraer114_es	exon	51899712	51899847	16.6270639338078	+	.	gene_id "ENSRNOG00000004269"; transcript_id "ENSRNOG00000004269_tx_52"; exon_id "6_51899712_51899847_+"; exonnum "1"; txlen "4413";
6	sraer114_es	exon	51899712	51899847	7.67590459199398	+	.	gene_id "ENSRNOG00000004269"; transcript_id "ENSRNOG00000004269_tx_69"; exon_id "6_51899712_51899847_+"; exonnum "1"; txlen "4419";
6	sraer114_es	exon	51899712	51899847	7.53741140653884	+	.	gene_id "ENSRNOG00000004269"; transcript_id "ENSRNOG00000004269_tx_70"; exon_id "6_51899712_51899847_+"; exonnum "1"; txlen "4384";
6	sraer114_es	exon	51899712	51899847	7.17359861715753	+	.	gene_id "ENSRNOG00000004269"; transcript_id "ENSRNOG00000004269_tx_72"; exon_id "6_51899712_51899847_+"; exonnum "1"; txlen "4384";
6	sraer114_es	exon	51899712	51899847	6.85029497936856	+	.	gene_id "ENSRNOG00000004269"; transcript_id "ENSRNOG00000004269_tx_73"; exon_id "6_51899712_51899847_+"; exonnum "1"; txlen "4453";
6	sraer114_es	exon	51899712	51899847	6.75466060179891	+	.	gene_id "ENSRNOG00000004269"; transcript_id "ENSRNOG00000004269_tx_74"; exon_id "6_51899712_51899847_+"; exonnum "1"; txlen "4350";
6	sraer114_es	exon	51899712	51899847	65.4121554112952	+	.	gene_id "ENSRNOG00000004269"; transcript_id "ENSRNOG00000004269_tx_8"; exon_id "6_51899712_51899847_+"; exonnum "1"; txlen "4548";
6	sraer114_mid	exon	51931530	51931623	127.935767941991	+	.	gene_id "ENSRNOG00000004269"; transcript_id "ENSRNOG00000004269_tx_1"; exon_id "6_51931530_51931623_+"; exonnum "2"; txlen "4654";
6	sraer114_mid	exon	51931530	51931623	62.6701869937379	+	.	gene_id "ENSRNOG00000004269"; transcript_id "ENSRNOG00000004269_tx_10"; exon_id "6_51931530_51931623_+"; exonnum "2"; txlen "4597";
6	sraer114_mid	exon	51931530	51931623	61.5629123289765	+	.	gene_id "ENSRNOG00000004269"; transcript_id "ENSRNOG00000004269_tx_11"; exon_id "6_51931530_51931623_+"; exonnum "2"; txlen "4666";
6	sraer114_mid	exon	51931530	51931623	61.3617937824022	+	.	gene_id "ENSRNOG00000004269"; transcript_id "ENSRNOG00000004269_tx_12"; exon_id "6_51931530_51931623_+"; exonnum "2"; txlen "4791";
6	sraer114_mid	exon	51931530	51931623	51.2666106753009	+	.	gene_id "ENSRNOG00000004269"; transcript_id "ENSRNOG00000004269_tx_13"; exon_id "6_51931530_51931623_+"; exonnum "2"; txlen "4603";
6	sraer114_mid	exon	51931530	51931623	51.0175855551843	+	.	gene_id "ENSRNOG00000004269"; transcript_id "ENSRNOG00000004269_tx_14"; exon_id "6_51931530_51931623_+"; exonnum "2"; txlen "4485";
6	sraer114_mid	exon	51931530	51931623	49.3049514711915	+	.	gene_id "ENSRNOG00000004269"; transcript_id "ENSRNOG00000004269_tx_15"; exon_id "6_51931530_51931623_+"; exonnum "2"; txlen "4554";
6	sraer114_mid	exon	51931530	51931623	48.097215402914	+	.	gene_id "ENSRNOG00000004269"; transcript_id "ENSRNOG00000004269_tx_16"; exon_id "6_51931530_51931623_+"; exonnum "2"; txlen "4728";
6	sraer114_mid	exon	51931530	51931623	47.8729774619824	+	.	gene_id "ENSRNOG00000004269"; transcript_id "ENSRNOG00000004269_tx_17"; exon_id "6_51931530_51931623_+"; exonnum "2"; txlen "4554";
6	sraer114_mid	exon	51931530	51931623	47.2797457946225	+	.	gene_id "ENSRNOG00000004269"; transcript_id "ENSRNOG00000004269_tx_18"; exon_id "6_51931530_51931623_+"; exonnum "2"; txlen "4797";
6	sraer114_mid	exon	51931530	51931623	46.2866801382586	+	.	gene_id "ENSRNOG00000004269"; transcript_id "ENSRNOG00000004269_tx_19"; exon_id "6_51931530_51931623_+"; exonnum "2"; txlen "4728";
6	sraer114_mid	exon	51931530	51931623	105.306627260606	+	.	gene_id "ENSRNOG00000004269"; transcript_id "ENSRNOG00000004269_tx_2"; exon_id "6_51931530_51931623_+"; exonnum "2"; txlen "4785";
6	sraer114_mid	exon	51931530	51931623	40.5785489423498	+	.	gene_id "ENSRNOG00000004269"; transcript_id "ENSRNOG00000004269_tx_20"; exon_id "6_51931530_51931623_+"; exonnum "2"; txlen "4560";
6	sraer114_mid	exon	51931530	51931623	39.0833752665944	+	.	gene_id "ENSRNOG00000004269"; transcript_id "ENSRNOG00000004269_tx_21"; exon_id "6_51931530_51931623_+"; exonnum "2"; txlen "4491";
6	sraer114_mid	exon	51931530	51931623	36.3242293286046	+	.	gene_id "ENSRNOG00000004269"; transcript_id "ENSRNOG00000004269_tx_22"; exon_id "6_51931530_51931623_+"; exonnum "2"; txlen "4547";
6	sraer114_mid	exon	51931530	51931623	35.6373136932718	+	.	gene_id "ENSRNOG00000004269"; transcript_id "ENSRNOG00000004269_tx_23"; exon_id "6_51931530_51931623_+"; exonnum "2"; txlen "4484";
6	sraer114_mid	exon	51931530	51931623	35.2839684474304	+	.	gene_id "ENSRNOG00000004269"; transcript_id "ENSRNOG00000004269_tx_24"; exon_id "6_51931530_51931623_+"; exonnum "2"; txlen "4678";
6	sraer114_mid	exon	51931530	51931623	34.8559392981171	+	.	gene_id "ENSRNOG00000004269"; transcript_id "ENSRNOG00000004269_tx_25"; exon_id "6_51931530_51931623_+"; exonnum "2"; txlen "4553";
6	sraer114_mid	exon	51931530	51931623	33.0919504700049	+	.	gene_id "ENSRNOG00000004269"; transcript_id "ENSRNOG00000004269_tx_26"; exon_id "6_51931530_51931623_+"; exonnum "2"; txlen "4491";
6	sraer114_mid	exon	51931530	51931623	31.7654396385967	+	.	gene_id "ENSRNOG00000004269"; transcript_id "ENSRNOG00000004269_tx_27"; exon_id "6_51931530_51931623_+"; exonnum "2"; txlen "4553";
6	sraer114_mid	exon	51931530	51931623	31.6830791662756	+	.	gene_id "ENSRNOG00000004269"; transcript_id "ENSRNOG00000004269_tx_28"; exon_id "6_51931530_51931623_+"; exonnum "2"; txlen "4584";
6	sraer114_mid	exon	51931530	51931623	29.2461501614408	+	.	gene_id "ENSRNOG00000004269"; transcript_id "ENSRNOG00000004269_tx_29"; exon_id "6_51931530_51931623_+"; exonnum "2"; txlen "4615";
6	sraer114_mid	exon	51931530	51931623	84.4325347228744	+	.	gene_id "ENSRNOG00000004269"; transcript_id "ENSRNOG00000004269_tx_3"; exon_id "6_51931530_51931623_+"; exonnum "2"; txlen "4591";
6	sraer114_mid	exon	51931530	51931623	28.5119432320158	+	.	gene_id "ENSRNOG00000004269"; transcript_id "ENSRNOG00000004269_tx_30"; exon_id "6_51931530_51931623_+"; exonnum "2"; txlen "4521";
6	sraer114_mid	exon	51931530	51931623	28.3353676797595	+	.	gene_id "ENSRNOG00000004269"; transcript_id "ENSRNOG00000004269_tx_31"; exon_id "6_51931530_51931623_+"; exonnum "2"; txlen "4490";
6	sraer114_mid	exon	51931530	51931623	28.1589110349896	+	.	gene_id "ENSRNOG00000004269"; transcript_id "ENSRNOG00000004269_tx_32"; exon_id "6_51931530_51931623_+"; exonnum "2"; txlen "4734";
6	sraer114_mid	exon	51931530	51931623	28.0712616524015	+	.	gene_id "ENSRNOG00000004269"; transcript_id "ENSRNOG00000004269_tx_33"; exon_id "6_51931530_51931623_+"; exonnum "2"; txlen "4684";
6	sraer114_mid	exon	51931530	51931623	27.145016618328	+	.	gene_id "ENSRNOG00000004269"; transcript_id "ENSRNOG00000004269_tx_34"; exon_id "6_51931530_51931623_+"; exonnum "2"; txlen "4590";
6	sraer114_mid	exon	51931530	51931623	27.0200721116399	+	.	gene_id "ENSRNOG00000004269"; transcript_id "ENSRNOG00000004269_tx_35"; exon_id "6_51931530_51931623_+"; exonnum "2"; txlen "4441";
6	sraer114_mid	exon	51931530	51931623	25.5413695398493	+	.	gene_id "ENSRNOG00000004269"; transcript_id "ENSRNOG00000004269_tx_36"; exon_id "6_51931530_51931623_+"; exonnum "2"; txlen "4490";
6	sraer114_mid	exon	51931530	51931623	25.0438874681328	+	.	gene_id "ENSRNOG00000004269"; transcript_id "ENSRNOG00000004269_tx_37"; exon_id "6_51931530_51931623_+"; exonnum "2"; txlen "4590";
6	sraer114_mid	exon	51931530	51931623	23.3153582787225	+	.	gene_id "ENSRNOG00000004269"; transcript_id "ENSRNOG00000004269_tx_38"; exon_id "6_51931530_51931623_+"; exonnum "2"; txlen "4684";
6	sraer114_mid	exon	51931530	51931623	23.227697436829	+	.	gene_id "ENSRNOG00000004269"; transcript_id "ENSRNOG00000004269_tx_39"; exon_id "6_51931530_51931623_+"; exonnum "2"; txlen "4519";
6	sraer114_mid	exon	51931530	51931623	75.2251640946479	+	.	gene_id "ENSRNOG00000004269"; transcript_id "ENSRNOG00000004269_tx_4"; exon_id "6_51931530_51931623_+"; exonnum "2"; txlen "4660";
6	sraer114_mid	exon	51931530	51931623	23.0868385587816	+	.	gene_id "ENSRNOG00000004269"; transcript_id "ENSRNOG00000004269_tx_40"; exon_id "6_51931530_51931623_+"; exonnum "2"; txlen "4497";
6	sraer114_mid	exon	51931530	51931623	22.9022451194476	+	.	gene_id "ENSRNOG00000004269"; transcript_id "ENSRNOG00000004269_tx_41"; exon_id "6_51931530_51931623_+"; exonnum "2"; txlen "4559";
6	sraer114_mid	exon	51931530	51931623	21.6835308328306	+	.	gene_id "ENSRNOG00000004269"; transcript_id "ENSRNOG00000004269_tx_42"; exon_id "6_51931530_51931623_+"; exonnum "2"; txlen "4378";
6	sraer114_mid	exon	51931530	51931623	21.5540716559044	+	.	gene_id "ENSRNOG00000004269"; transcript_id "ENSRNOG00000004269_tx_43"; exon_id "6_51931530_51931623_+"; exonnum "2"; txlen "4477";
6	sraer114_mid	exon	51931530	51931623	21.4524604381107	+	.	gene_id "ENSRNOG00000004269"; transcript_id "ENSRNOG00000004269_tx_44"; exon_id "6_51931530_51931623_+"; exonnum "2"; txlen "4597";
6	sraer114_mid	exon	51931530	51931623	21.2960420145692	+	.	gene_id "ENSRNOG00000004269"; transcript_id "ENSRNOG00000004269_tx_45"; exon_id "6_51931530_51931623_+"; exonnum "2"; txlen "4456";
6	sraer114_mid	exon	51931530	51931623	20.4902938414369	+	.	gene_id "ENSRNOG00000004269"; transcript_id "ENSRNOG00000004269_tx_46"; exon_id "6_51931530_51931623_+"; exonnum "2"; txlen "4525";
6	sraer114_mid	exon	51931530	51931623	20.1035756949868	+	.	gene_id "ENSRNOG00000004269"; transcript_id "ENSRNOG00000004269_tx_47"; exon_id "6_51931530_51931623_+"; exonnum "2"; txlen "4534";
6	sraer114_mid	exon	51931530	51931623	19.6281390891121	+	.	gene_id "ENSRNOG00000004269"; transcript_id "ENSRNOG00000004269_tx_48"; exon_id "6_51931530_51931623_+"; exonnum "2"; txlen "4650";
6	sraer114_mid	exon	51931530	51931623	18.7019435870012	+	.	gene_id "ENSRNOG00000004269"; transcript_id "ENSRNOG00000004269_tx_49"; exon_id "6_51931530_51931623_+"; exonnum "2"; txlen "4447";
6	sraer114_mid	exon	51931530	51931623	72.6496167549547	+	.	gene_id "ENSRNOG00000004269"; transcript_id "ENSRNOG00000004269_tx_5"; exon_id "6_51931530_51931623_+"; exonnum "2"; txlen "4722";
6	sraer114_mid	exon	51931530	51931623	17.7187094364057	+	.	gene_id "ENSRNOG00000004269"; transcript_id "ENSRNOG00000004269_tx_50"; exon_id "6_51931530_51931623_+"; exonnum "2"; txlen "4447";
6	sraer114_mid	exon	51931530	51931623	16.8763801548096	+	.	gene_id "ENSRNOG00000004269"; transcript_id "ENSRNOG00000004269_tx_51"; exon_id "6_51931530_51931623_+"; exonnum "2"; txlen "4603";
6	sraer114_mid	exon	51931530	51931623	16.6270639338078	+	.	gene_id "ENSRNOG00000004269"; transcript_id "ENSRNOG00000004269_tx_52"; exon_id "6_51931530_51931623_+"; exonnum "2"; txlen "4413";
6	sraer114_mid	exon	51931530	51931623	15.9502130059043	+	.	gene_id "ENSRNOG00000004269"; transcript_id "ENSRNOG00000004269_tx_53"; exon_id "6_51931530_51931623_+"; exonnum "2"; txlen "4603";
6	sraer114_mid	exon	51931530	51931623	14.9888233807946	+	.	gene_id "ENSRNOG00000004269"; transcript_id "ENSRNOG00000004269_tx_54"; exon_id "6_51931530_51931623_+"; exonnum "2"; txlen "4621";
6	sraer114_mid	exon	51931530	51931623	13.6690621593999	+	.	gene_id "ENSRNOG00000004269"; transcript_id "ENSRNOG00000004269_tx_55"; exon_id "6_51931530_51931623_+"; exonnum "2"; txlen "4490";
6	sraer114_mid	exon	51931530	51931623	13.5705055941575	+	.	gene_id "ENSRNOG00000004269"; transcript_id "ENSRNOG00000004269_tx_56"; exon_id "6_51931530_51931623_+"; exonnum "2"; txlen "4690";
6	sraer114_mid	exon	51931530	51931623	12.4668464051085	+	.	gene_id "ENSRNOG00000004269"; transcript_id "ENSRNOG00000004269_tx_57"; exon_id "6_51931530_51931623_+"; exonnum "2"; txlen "4527";
6	sraer114_mid	exon	51931530	51931623	12.4266130454739	+	.	gene_id "ENSRNOG00000004269"; transcript_id "ENSRNOG00000004269_tx_58"; exon_id "6_51931530_51931623_+"; exonnum "2"; txlen "4462";
6	sraer114_mid	exon	51931530	51931623	11.8247586992755	+	.	gene_id "ENSRNOG00000004269"; transcript_id "ENSRNOG00000004269_tx_59"; exon_id "6_51931530_51931623_+"; exonnum "2"; txlen "4412";
6	sraer114_mid	exon	51931530	51931623	68.0068215889023	+	.	gene_id "ENSRNOG00000004269"; transcript_id "ENSRNOG00000004269_tx_6"; exon_id "6_51931530_51931623_+"; exonnum "2"; txlen "4660";
6	sraer114_mid	exon	51931530	51931623	11.7521522800726	+	.	gene_id "ENSRNOG00000004269"; transcript_id "ENSRNOG00000004269_tx_60"; exon_id "6_51931530_51931623_+"; exonnum "2"; txlen "4656";
6	sraer114_mid	exon	51931530	51931623	11.1027634610497	+	.	gene_id "ENSRNOG00000004269"; transcript_id "ENSRNOG00000004269_tx_61"; exon_id "6_51931530_51931623_+"; exonnum "2"; txlen "4449";
6	sraer114_mid	exon	51931530	51931623	10.9574806087526	+	.	gene_id "ENSRNOG00000004269"; transcript_id "ENSRNOG00000004269_tx_62"; exon_id "6_51931530_51931623_+"; exonnum "2"; txlen "4621";
6	sraer114_mid	exon	51931530	51931623	10.1140006384874	+	.	gene_id "ENSRNOG00000004269"; transcript_id "ENSRNOG00000004269_tx_63"; exon_id "6_51931530_51931623_+"; exonnum "2"; txlen "4527";
6	sraer114_mid	exon	51931530	51931623	9.87289799419419	+	.	gene_id "ENSRNOG00000004269"; transcript_id "ENSRNOG00000004269_tx_64"; exon_id "6_51931530_51931623_+"; exonnum "2"; txlen "4414";
6	sraer114_mid	exon	51931530	51931623	8.70927090795124	+	.	gene_id "ENSRNOG00000004269"; transcript_id "ENSRNOG00000004269_tx_65"; exon_id "6_51931530_51931623_+"; exonnum "2"; txlen "4587";
6	sraer114_mid	exon	51931530	51931623	8.25786543818742	+	.	gene_id "ENSRNOG00000004269"; transcript_id "ENSRNOG00000004269_tx_66"; exon_id "6_51931530_51931623_+"; exonnum "2"; txlen "4483";
6	sraer114_mid	exon	51931530	51931623	7.9237855768298	+	.	gene_id "ENSRNOG00000004269"; transcript_id "ENSRNOG00000004269_tx_67"; exon_id "6_51931530_51931623_+"; exonnum "2"; txlen "4543";
6	sraer114_mid	exon	51931530	51931623	7.78072726499515	+	.	gene_id "ENSRNOG00000004269"; transcript_id "ENSRNOG00000004269_tx_68"; exon_id "6_51931530_51931623_+"; exonnum "2"; txlen "4462";
6	sraer114_mid	exon	51931530	51931623	7.67590459199398	+	.	gene_id "ENSRNOG00000004269"; transcript_id "ENSRNOG00000004269_tx_69"; exon_id "6_51931530_51931623_+"; exonnum "2"; txlen "4419";
6	sraer114_mid	exon	51931530	51931623	67.6642296838181	+	.	gene_id "ENSRNOG00000004269"; transcript_id "ENSRNOG00000004269_tx_7"; exon_id "6_51931530_51931623_+"; exonnum "2"; txlen "4791";
6	sraer114_mid	exon	51931530	51931623	7.53741140653884	+	.	gene_id "ENSRNOG00000004269"; transcript_id "ENSRNOG00000004269_tx_70"; exon_id "6_51931530_51931623_+"; exonnum "2"; txlen "4384";
6	sraer114_mid	exon	51931530	51931623	7.20395540855356	+	.	gene_id "ENSRNOG00000004269"; transcript_id "ENSRNOG00000004269_tx_71"; exon_id "6_51931530_51931623_+"; exonnum "2"; txlen "4627";
6	sraer114_mid	exon	51931530	51931623	7.17359861715753	+	.	gene_id "ENSRNOG00000004269"; transcript_id "ENSRNOG00000004269_tx_72"; exon_id "6_51931530_51931623_+"; exonnum "2"; txlen "4384";
6	sraer114_mid	exon	51931530	51931623	6.85029497936856	+	.	gene_id "ENSRNOG00000004269"; transcript_id "ENSRNOG00000004269_tx_73"; exon_id "6_51931530_51931623_+"; exonnum "2"; txlen "4453";
6	sraer114_mid	exon	51931530	51931623	6.75466060179891	+	.	gene_id "ENSRNOG00000004269"; transcript_id "ENSRNOG00000004269_tx_74"; exon_id "6_51931530_51931623_+"; exonnum "2"; txlen "4350";
6	sraer114_mid	exon	51931530	51931623	6.54006159889726	+	.	gene_id "ENSRNOG00000004269"; transcript_id "ENSRNOG00000004269_tx_75"; exon_id "6_51931530_51931623_+"; exonnum "2"; txlen "4483";
6	sraer114_mid	exon	51931530	51931623	6.50181269260853	+	.	gene_id "ENSRNOG00000004269"; transcript_id "ENSRNOG00000004269_tx_76"; exon_id "6_51931530_51931623_+"; exonnum "2"; txlen "4596";
6	sraer114_mid	exon	51931530	51931623	6.18593109033057	+	.	gene_id "ENSRNOG00000004269"; transcript_id "ENSRNOG00000004269_tx_77"; exon_id "6_51931530_51931623_+"; exonnum "2"; txlen "4427";
6	sraer114_mid	exon	51931530	51931623	0.353412348652206	+	.	gene_id "ENSRNOG00000004269"; transcript_id "ENSRNOG00000004269_tx_78"; exon_id "6_51931530_51931623_+"; exonnum "2"; txlen "4745";
6	sraer114_mid	exon	51931530	51931623	0.31108277994274	+	.	gene_id "ENSRNOG00000004269"; transcript_id "ENSRNOG00000004269_tx_79"; exon_id "6_51931530_51931623_+"; exonnum "2"; txlen "4751";
6	sraer114_mid	exon	51931530	51931623	65.4121554112952	+	.	gene_id "ENSRNOG00000004269"; transcript_id "ENSRNOG00000004269_tx_8"; exon_id "6_51931530_51931623_+"; exonnum "2"; txlen "4548";
6	sraer114_mid	exon	51931530	51931623	63.585396177483	+	.	gene_id "ENSRNOG00000004269"; transcript_id "ENSRNOG00000004269_tx_9"; exon_id "6_51931530_51931623_+"; exonnum "2"; txlen "4597";
6	sraer114_mid	exon	52009058	52009164	127.935767941991	+	.	gene_id "ENSRNOG00000004269"; transcript_id "ENSRNOG00000004269_tx_1"; exon_id "6_52009058_52009164_+"; exonnum "3"; txlen "4654";
6	sraer114_mid	exon	52009058	52009164	62.6701869937379	+	.	gene_id "ENSRNOG00000004269"; transcript_id "ENSRNOG00000004269_tx_10"; exon_id "6_52009058_52009164_+"; exonnum "3"; txlen "4597";
6	sraer114_mid	exon	52009058	52009164	61.5629123289765	+	.	gene_id "ENSRNOG00000004269"; transcript_id "ENSRNOG00000004269_tx_11"; exon_id "6_52009058_52009164_+"; exonnum "3"; txlen "4666";
6	sraer114_mid	exon	52009058	52009164	61.3617937824022	+	.	gene_id "ENSRNOG00000004269"; transcript_id "ENSRNOG00000004269_tx_12"; exon_id "6_52009058_52009164_+"; exonnum "3"; txlen "4791";
6	sraer114_mid	exon	52009058	52009164	51.2666106753009	+	.	gene_id "ENSRNOG00000004269"; transcript_id "ENSRNOG00000004269_tx_13"; exon_id "6_52009058_52009164_+"; exonnum "3"; txlen "4603";
6	sraer114_mid	exon	52009058	52009164	51.0175855551843	+	.	gene_id "ENSRNOG00000004269"; transcript_id "ENSRNOG00000004269_tx_14"; exon_id "6_52009058_52009164_+"; exonnum "3"; txlen "4485";
6	sraer114_mid	exon	52009058	52009164	49.3049514711915	+	.	gene_id "ENSRNOG00000004269"; transcript_id "ENSRNOG00000004269_tx_15"; exon_id "6_52009058_52009164_+"; exonnum "3"; txlen "4554";
6	sraer114_mid	exon	52009058	52009164	48.097215402914	+	.	gene_id "ENSRNOG00000004269"; transcript_id "ENSRNOG00000004269_tx_16"; exon_id "6_52009058_52009164_+"; exonnum "3"; txlen "4728";
6	sraer114_mid	exon	52009058	52009164	47.8729774619824	+	.	gene_id "ENSRNOG00000004269"; transcript_id "ENSRNOG00000004269_tx_17"; exon_id "6_52009058_52009164_+"; exonnum "3"; txlen "4554";
6	sraer114_mid	exon	52009058	52009164	47.2797457946225	+	.	gene_id "ENSRNOG00000004269"; transcript_id "ENSRNOG00000004269_tx_18"; exon_id "6_52009058_52009164_+"; exonnum "3"; txlen "4797";
6	sraer114_mid	exon	52009058	52009164	46.2866801382586	+	.	gene_id "ENSRNOG00000004269"; transcript_id "ENSRNOG00000004269_tx_19"; exon_id "6_52009058_52009164_+"; exonnum "3"; txlen "4728";
6	sraer114_mid	exon	52009058	52009164	105.306627260606	+	.	gene_id "ENSRNOG00000004269"; transcript_id "ENSRNOG00000004269_tx_2"; exon_id "6_52009058_52009164_+"; exonnum "3"; txlen "4785";
6	sraer114_mid	exon	52009058	52009164	40.5785489423498	+	.	gene_id "ENSRNOG00000004269"; transcript_id "ENSRNOG00000004269_tx_20"; exon_id "6_52009058_52009164_+"; exonnum "3"; txlen "4560";
6	sraer114_mid	exon	52009058	52009164	39.0833752665944	+	.	gene_id "ENSRNOG00000004269"; transcript_id "ENSRNOG00000004269_tx_21"; exon_id "6_52009058_52009164_+"; exonnum "3"; txlen "4491";
6	sraer114_mid	exon	52009058	52009164	33.0919504700049	+	.	gene_id "ENSRNOG00000004269"; transcript_id "ENSRNOG00000004269_tx_26"; exon_id "6_52009058_52009164_+"; exonnum "3"; txlen "4491";
6	sraer114_mid	exon	52009058	52009164	31.6830791662756	+	.	gene_id "ENSRNOG00000004269"; transcript_id "ENSRNOG00000004269_tx_28"; exon_id "6_52009058_52009164_+"; exonnum "3"; txlen "4584";
6	sraer114_mid	exon	52009058	52009164	84.4325347228744	+	.	gene_id "ENSRNOG00000004269"; transcript_id "ENSRNOG00000004269_tx_3"; exon_id "6_52009058_52009164_+"; exonnum "3"; txlen "4591";
6	sraer114_mid	exon	52009058	52009164	28.5119432320158	+	.	gene_id "ENSRNOG00000004269"; transcript_id "ENSRNOG00000004269_tx_30"; exon_id "6_52009058_52009164_+"; exonnum "3"; txlen "4521";
6	sraer114_mid	exon	52009058	52009164	28.1589110349896	+	.	gene_id "ENSRNOG00000004269"; transcript_id "ENSRNOG00000004269_tx_32"; exon_id "6_52009058_52009164_+"; exonnum "3"; txlen "4734";
6	sraer114_mid	exon	52009058	52009164	27.145016618328	+	.	gene_id "ENSRNOG00000004269"; transcript_id "ENSRNOG00000004269_tx_34"; exon_id "6_52009058_52009164_+"; exonnum "3"; txlen "4590";
6	sraer114_mid	exon	52009058	52009164	25.0438874681328	+	.	gene_id "ENSRNOG00000004269"; transcript_id "ENSRNOG00000004269_tx_37"; exon_id "6_52009058_52009164_+"; exonnum "3"; txlen "4590";
6	sraer114_mid	exon	52009058	52009164	23.227697436829	+	.	gene_id "ENSRNOG00000004269"; transcript_id "ENSRNOG00000004269_tx_39"; exon_id "6_52009058_52009164_+"; exonnum "3"; txlen "4519";
6	sraer114_mid	exon	52009058	52009164	75.2251640946479	+	.	gene_id "ENSRNOG00000004269"; transcript_id "ENSRNOG00000004269_tx_4"; exon_id "6_52009058_52009164_+"; exonnum "3"; txlen "4660";
6	sraer114_mid	exon	52009058	52009164	23.0868385587816	+	.	gene_id "ENSRNOG00000004269"; transcript_id "ENSRNOG00000004269_tx_40"; exon_id "6_52009058_52009164_+"; exonnum "3"; txlen "4497";
6	sraer114_mid	exon	52009058	52009164	21.4524604381107	+	.	gene_id "ENSRNOG00000004269"; transcript_id "ENSRNOG00000004269_tx_44"; exon_id "6_52009058_52009164_+"; exonnum "3"; txlen "4597";
6	sraer114_mid	exon	52009058	52009164	21.2960420145692	+	.	gene_id "ENSRNOG00000004269"; transcript_id "ENSRNOG00000004269_tx_45"; exon_id "6_52009058_52009164_+"; exonnum "3"; txlen "4456";
6	sraer114_mid	exon	52009058	52009164	20.4902938414369	+	.	gene_id "ENSRNOG00000004269"; transcript_id "ENSRNOG00000004269_tx_46"; exon_id "6_52009058_52009164_+"; exonnum "3"; txlen "4525";
6	sraer114_mid	exon	52009058	52009164	20.1035756949868	+	.	gene_id "ENSRNOG00000004269"; transcript_id "ENSRNOG00000004269_tx_47"; exon_id "6_52009058_52009164_+"; exonnum "3"; txlen "4534";
6	sraer114_mid	exon	52009058	52009164	19.6281390891121	+	.	gene_id "ENSRNOG00000004269"; transcript_id "ENSRNOG00000004269_tx_48"; exon_id "6_52009058_52009164_+"; exonnum "3"; txlen "4650";
6	sraer114_mid	exon	52009058	52009164	72.6496167549547	+	.	gene_id "ENSRNOG00000004269"; transcript_id "ENSRNOG00000004269_tx_5"; exon_id "6_52009058_52009164_+"; exonnum "3"; txlen "4722";
6	sraer114_mid	exon	52009058	52009164	16.8763801548096	+	.	gene_id "ENSRNOG00000004269"; transcript_id "ENSRNOG00000004269_tx_51"; exon_id "6_52009058_52009164_+"; exonnum "3"; txlen "4603";
6	sraer114_mid	exon	52009058	52009164	16.6270639338078	+	.	gene_id "ENSRNOG00000004269"; transcript_id "ENSRNOG00000004269_tx_52"; exon_id "6_52009058_52009164_+"; exonnum "3"; txlen "4413";
6	sraer114_mid	exon	52009058	52009164	15.9502130059043	+	.	gene_id "ENSRNOG00000004269"; transcript_id "ENSRNOG00000004269_tx_53"; exon_id "6_52009058_52009164_+"; exonnum "3"; txlen "4603";
6	sraer114_mid	exon	52009058	52009164	12.4668464051085	+	.	gene_id "ENSRNOG00000004269"; transcript_id "ENSRNOG00000004269_tx_57"; exon_id "6_52009058_52009164_+"; exonnum "3"; txlen "4527";
6	sraer114_mid	exon	52009058	52009164	12.4266130454739	+	.	gene_id "ENSRNOG00000004269"; transcript_id "ENSRNOG00000004269_tx_58"; exon_id "6_52009058_52009164_+"; exonnum "3"; txlen "4462";
6	sraer114_mid	exon	52009058	52009164	68.0068215889023	+	.	gene_id "ENSRNOG00000004269"; transcript_id "ENSRNOG00000004269_tx_6"; exon_id "6_52009058_52009164_+"; exonnum "3"; txlen "4660";
6	sraer114_mid	exon	52009058	52009164	11.7521522800726	+	.	gene_id "ENSRNOG00000004269"; transcript_id "ENSRNOG00000004269_tx_60"; exon_id "6_52009058_52009164_+"; exonnum "3"; txlen "4656";
6	sraer114_mid	exon	52009058	52009164	11.1027634610497	+	.	gene_id "ENSRNOG00000004269"; transcript_id "ENSRNOG00000004269_tx_61"; exon_id "6_52009058_52009164_+"; exonnum "3"; txlen "4449";
6	sraer114_mid	exon	52009058	52009164	10.1140006384874	+	.	gene_id "ENSRNOG00000004269"; transcript_id "ENSRNOG00000004269_tx_63"; exon_id "6_52009058_52009164_+"; exonnum "3"; txlen "4527";
6	sraer114_mid	exon	52009058	52009164	8.70927090795124	+	.	gene_id "ENSRNOG00000004269"; transcript_id "ENSRNOG00000004269_tx_65"; exon_id "6_52009058_52009164_+"; exonnum "3"; txlen "4587";
6	sraer114_mid	exon	52009058	52009164	7.78072726499515	+	.	gene_id "ENSRNOG00000004269"; transcript_id "ENSRNOG00000004269_tx_68"; exon_id "6_52009058_52009164_+"; exonnum "3"; txlen "4462";
6	sraer114_mid	exon	52009058	52009164	7.67590459199398	+	.	gene_id "ENSRNOG00000004269"; transcript_id "ENSRNOG00000004269_tx_69"; exon_id "6_52009058_52009164_+"; exonnum "3"; txlen "4419";
6	sraer114_mid	exon	52009058	52009164	67.6642296838181	+	.	gene_id "ENSRNOG00000004269"; transcript_id "ENSRNOG00000004269_tx_7"; exon_id "6_52009058_52009164_+"; exonnum "3"; txlen "4791";
6	sraer114_mid	exon	52009058	52009164	6.75466060179891	+	.	gene_id "ENSRNOG00000004269"; transcript_id "ENSRNOG00000004269_tx_74"; exon_id "6_52009058_52009164_+"; exonnum "3"; txlen "4350";
6	sraer114_mid	exon	52009058	52009164	6.50181269260853	+	.	gene_id "ENSRNOG00000004269"; transcript_id "ENSRNOG00000004269_tx_76"; exon_id "6_52009058_52009164_+"; exonnum "3"; txlen "4596";
6	sraer114_mid	exon	52009058	52009164	0.353412348652206	+	.	gene_id "ENSRNOG00000004269"; transcript_id "ENSRNOG00000004269_tx_78"; exon_id "6_52009058_52009164_+"; exonnum "3"; txlen "4745";
6	sraer114_mid	exon	52009058	52009164	0.31108277994274	+	.	gene_id "ENSRNOG00000004269"; transcript_id "ENSRNOG00000004269_tx_79"; exon_id "6_52009058_52009164_+"; exonnum "3"; txlen "4751";
6	sraer114_mid	exon	52009058	52009164	65.4121554112952	+	.	gene_id "ENSRNOG00000004269"; transcript_id "ENSRNOG00000004269_tx_8"; exon_id "6_52009058_52009164_+"; exonnum "3"; txlen "4548";
6	sraer114_mid	exon	52009058	52009164	63.585396177483	+	.	gene_id "ENSRNOG00000004269"; transcript_id "ENSRNOG00000004269_tx_9"; exon_id "6_52009058_52009164_+"; exonnum "3"; txlen "4597";
6	sraer114_mid	exon	52105334	52105469	127.935767941991	+	.	gene_id "ENSRNOG00000004269"; transcript_id "ENSRNOG00000004269_tx_1"; exon_id "6_52105334_52105469_+"; exonnum "4"; txlen "4654";
6	sraer114_mid	exon	52105334	52105469	62.6701869937379	+	.	gene_id "ENSRNOG00000004269"; transcript_id "ENSRNOG00000004269_tx_10"; exon_id "6_52105334_52105469_+"; exonnum "4"; txlen "4597";
6	sraer114_mid	exon	52105334	52105469	61.5629123289765	+	.	gene_id "ENSRNOG00000004269"; transcript_id "ENSRNOG00000004269_tx_11"; exon_id "6_52105334_52105469_+"; exonnum "4"; txlen "4666";
6	sraer114_mid	exon	52105334	52105469	61.3617937824022	+	.	gene_id "ENSRNOG00000004269"; transcript_id "ENSRNOG00000004269_tx_12"; exon_id "6_52105334_52105469_+"; exonnum "4"; txlen "4791";
6	sraer114_mid	exon	52105334	52105469	51.2666106753009	+	.	gene_id "ENSRNOG00000004269"; transcript_id "ENSRNOG00000004269_tx_13"; exon_id "6_52105334_52105469_+"; exonnum "4"; txlen "4603";
6	sraer114_mid	exon	52105334	52105469	51.0175855551843	+	.	gene_id "ENSRNOG00000004269"; transcript_id "ENSRNOG00000004269_tx_14"; exon_id "6_52105334_52105469_+"; exonnum "4"; txlen "4485";
6	sraer114_mid	exon	52105334	52105469	49.3049514711915	+	.	gene_id "ENSRNOG00000004269"; transcript_id "ENSRNOG00000004269_tx_15"; exon_id "6_52105334_52105469_+"; exonnum "4"; txlen "4554";
6	sraer114_mid	exon	52105334	52105469	48.097215402914	+	.	gene_id "ENSRNOG00000004269"; transcript_id "ENSRNOG00000004269_tx_16"; exon_id "6_52105334_52105469_+"; exonnum "4"; txlen "4728";
6	sraer114_mid	exon	52105334	52105469	47.8729774619824	+	.	gene_id "ENSRNOG00000004269"; transcript_id "ENSRNOG00000004269_tx_17"; exon_id "6_52105334_52105469_+"; exonnum "4"; txlen "4554";
6	sraer114_mid	exon	52105334	52105469	47.2797457946225	+	.	gene_id "ENSRNOG00000004269"; transcript_id "ENSRNOG00000004269_tx_18"; exon_id "6_52105334_52105469_+"; exonnum "4"; txlen "4797";
6	sraer114_mid	exon	52105334	52105469	46.2866801382586	+	.	gene_id "ENSRNOG00000004269"; transcript_id "ENSRNOG00000004269_tx_19"; exon_id "6_52105334_52105469_+"; exonnum "4"; txlen "4728";
6	sraer114_mid	exon	52105334	52105469	105.306627260606	+	.	gene_id "ENSRNOG00000004269"; transcript_id "ENSRNOG00000004269_tx_2"; exon_id "6_52105334_52105469_+"; exonnum "4"; txlen "4785";
6	sraer114_mid	exon	52105334	52105469	40.5785489423498	+	.	gene_id "ENSRNOG00000004269"; transcript_id "ENSRNOG00000004269_tx_20"; exon_id "6_52105334_52105469_+"; exonnum "4"; txlen "4560";
6	sraer114_mid	exon	52105334	52105469	39.0833752665944	+	.	gene_id "ENSRNOG00000004269"; transcript_id "ENSRNOG00000004269_tx_21"; exon_id "6_52105334_52105469_+"; exonnum "4"; txlen "4491";
6	sraer114_mid	exon	52105334	52105469	36.3242293286046	+	.	gene_id "ENSRNOG00000004269"; transcript_id "ENSRNOG00000004269_tx_22"; exon_id "6_52105334_52105469_+"; exonnum "3"; txlen "4547";
6	sraer114_mid	exon	52105334	52105469	35.6373136932718	+	.	gene_id "ENSRNOG00000004269"; transcript_id "ENSRNOG00000004269_tx_23"; exon_id "6_52105334_52105469_+"; exonnum "3"; txlen "4484";
6	sraer114_mid	exon	52105334	52105469	35.2839684474304	+	.	gene_id "ENSRNOG00000004269"; transcript_id "ENSRNOG00000004269_tx_24"; exon_id "6_52105334_52105469_+"; exonnum "3"; txlen "4678";
6	sraer114_mid	exon	52105334	52105469	34.8559392981171	+	.	gene_id "ENSRNOG00000004269"; transcript_id "ENSRNOG00000004269_tx_25"; exon_id "6_52105334_52105469_+"; exonnum "3"; txlen "4553";
6	sraer114_mid	exon	52105334	52105469	33.0919504700049	+	.	gene_id "ENSRNOG00000004269"; transcript_id "ENSRNOG00000004269_tx_26"; exon_id "6_52105334_52105469_+"; exonnum "4"; txlen "4491";
6	sraer114_mid	exon	52105334	52105469	31.7654396385967	+	.	gene_id "ENSRNOG00000004269"; transcript_id "ENSRNOG00000004269_tx_27"; exon_id "6_52105334_52105469_+"; exonnum "3"; txlen "4553";
6	sraer114_mid	exon	52105334	52105469	31.6830791662756	+	.	gene_id "ENSRNOG00000004269"; transcript_id "ENSRNOG00000004269_tx_28"; exon_id "6_52105334_52105469_+"; exonnum "4"; txlen "4584";
6	sraer114_mid	exon	52105334	52105469	29.2461501614408	+	.	gene_id "ENSRNOG00000004269"; transcript_id "ENSRNOG00000004269_tx_29"; exon_id "6_52105334_52105469_+"; exonnum "3"; txlen "4615";
6	sraer114_mid	exon	52105334	52105469	84.4325347228744	+	.	gene_id "ENSRNOG00000004269"; transcript_id "ENSRNOG00000004269_tx_3"; exon_id "6_52105334_52105469_+"; exonnum "4"; txlen "4591";
6	sraer114_mid	exon	52105334	52105469	28.5119432320158	+	.	gene_id "ENSRNOG00000004269"; transcript_id "ENSRNOG00000004269_tx_30"; exon_id "6_52105334_52105469_+"; exonnum "4"; txlen "4521";
6	sraer114_mid	exon	52105334	52105469	28.3353676797595	+	.	gene_id "ENSRNOG00000004269"; transcript_id "ENSRNOG00000004269_tx_31"; exon_id "6_52105334_52105469_+"; exonnum "3"; txlen "4490";
6	sraer114_mid	exon	52105334	52105469	28.1589110349896	+	.	gene_id "ENSRNOG00000004269"; transcript_id "ENSRNOG00000004269_tx_32"; exon_id "6_52105334_52105469_+"; exonnum "4"; txlen "4734";
6	sraer114_mid	exon	52105334	52105469	28.0712616524015	+	.	gene_id "ENSRNOG00000004269"; transcript_id "ENSRNOG00000004269_tx_33"; exon_id "6_52105334_52105469_+"; exonnum "3"; txlen "4684";
6	sraer114_mid	exon	52105334	52105469	27.145016618328	+	.	gene_id "ENSRNOG00000004269"; transcript_id "ENSRNOG00000004269_tx_34"; exon_id "6_52105334_52105469_+"; exonnum "4"; txlen "4590";
6	sraer114_mid	exon	52105334	52105469	27.0200721116399	+	.	gene_id "ENSRNOG00000004269"; transcript_id "ENSRNOG00000004269_tx_35"; exon_id "6_52105334_52105469_+"; exonnum "3"; txlen "4441";
6	sraer114_mid	exon	52105334	52105469	25.5413695398493	+	.	gene_id "ENSRNOG00000004269"; transcript_id "ENSRNOG00000004269_tx_36"; exon_id "6_52105334_52105469_+"; exonnum "3"; txlen "4490";
6	sraer114_mid	exon	52105334	52105469	25.0438874681328	+	.	gene_id "ENSRNOG00000004269"; transcript_id "ENSRNOG00000004269_tx_37"; exon_id "6_52105334_52105469_+"; exonnum "4"; txlen "4590";
6	sraer114_mid	exon	52105334	52105469	23.3153582787225	+	.	gene_id "ENSRNOG00000004269"; transcript_id "ENSRNOG00000004269_tx_38"; exon_id "6_52105334_52105469_+"; exonnum "3"; txlen "4684";
6	sraer114_mid	exon	52105334	52105469	23.227697436829	+	.	gene_id "ENSRNOG00000004269"; transcript_id "ENSRNOG00000004269_tx_39"; exon_id "6_52105334_52105469_+"; exonnum "4"; txlen "4519";
6	sraer114_mid	exon	52105334	52105469	75.2251640946479	+	.	gene_id "ENSRNOG00000004269"; transcript_id "ENSRNOG00000004269_tx_4"; exon_id "6_52105334_52105469_+"; exonnum "4"; txlen "4660";
6	sraer114_mid	exon	52105334	52105469	23.0868385587816	+	.	gene_id "ENSRNOG00000004269"; transcript_id "ENSRNOG00000004269_tx_40"; exon_id "6_52105334_52105469_+"; exonnum "4"; txlen "4497";
6	sraer114_mid	exon	52105334	52105469	22.9022451194476	+	.	gene_id "ENSRNOG00000004269"; transcript_id "ENSRNOG00000004269_tx_41"; exon_id "6_52105334_52105469_+"; exonnum "3"; txlen "4559";
6	sraer114_mid	exon	52105334	52105469	21.6835308328306	+	.	gene_id "ENSRNOG00000004269"; transcript_id "ENSRNOG00000004269_tx_42"; exon_id "6_52105334_52105469_+"; exonnum "3"; txlen "4378";
6	sraer114_mid	exon	52105334	52105469	21.5540716559044	+	.	gene_id "ENSRNOG00000004269"; transcript_id "ENSRNOG00000004269_tx_43"; exon_id "6_52105334_52105469_+"; exonnum "3"; txlen "4477";
6	sraer114_mid	exon	52105334	52105469	21.4524604381107	+	.	gene_id "ENSRNOG00000004269"; transcript_id "ENSRNOG00000004269_tx_44"; exon_id "6_52105334_52105469_+"; exonnum "4"; txlen "4597";
6	sraer114_mid	exon	52105334	52105469	21.2960420145692	+	.	gene_id "ENSRNOG00000004269"; transcript_id "ENSRNOG00000004269_tx_45"; exon_id "6_52105334_52105469_+"; exonnum "4"; txlen "4456";
6	sraer114_mid	exon	52105334	52105469	20.4902938414369	+	.	gene_id "ENSRNOG00000004269"; transcript_id "ENSRNOG00000004269_tx_46"; exon_id "6_52105334_52105469_+"; exonnum "4"; txlen "4525";
6	sraer114_mid	exon	52105334	52105469	20.1035756949868	+	.	gene_id "ENSRNOG00000004269"; transcript_id "ENSRNOG00000004269_tx_47"; exon_id "6_52105334_52105469_+"; exonnum "4"; txlen "4534";
6	sraer114_mid	exon	52105334	52105469	19.6281390891121	+	.	gene_id "ENSRNOG00000004269"; transcript_id "ENSRNOG00000004269_tx_48"; exon_id "6_52105334_52105469_+"; exonnum "4"; txlen "4650";
6	sraer114_mid	exon	52105334	52105469	18.7019435870012	+	.	gene_id "ENSRNOG00000004269"; transcript_id "ENSRNOG00000004269_tx_49"; exon_id "6_52105334_52105469_+"; exonnum "3"; txlen "4447";
6	sraer114_mid	exon	52105334	52105469	72.6496167549547	+	.	gene_id "ENSRNOG00000004269"; transcript_id "ENSRNOG00000004269_tx_5"; exon_id "6_52105334_52105469_+"; exonnum "4"; txlen "4722";
6	sraer114_mid	exon	52105334	52105469	17.7187094364057	+	.	gene_id "ENSRNOG00000004269"; transcript_id "ENSRNOG00000004269_tx_50"; exon_id "6_52105334_52105469_+"; exonnum "3"; txlen "4447";
6	sraer114_mid	exon	52105334	52105469	16.8763801548096	+	.	gene_id "ENSRNOG00000004269"; transcript_id "ENSRNOG00000004269_tx_51"; exon_id "6_52105334_52105469_+"; exonnum "4"; txlen "4603";
6	sraer114_mid	exon	52105334	52105469	16.6270639338078	+	.	gene_id "ENSRNOG00000004269"; transcript_id "ENSRNOG00000004269_tx_52"; exon_id "6_52105334_52105469_+"; exonnum "4"; txlen "4413";
6	sraer114_mid	exon	52105334	52105469	15.9502130059043	+	.	gene_id "ENSRNOG00000004269"; transcript_id "ENSRNOG00000004269_tx_53"; exon_id "6_52105334_52105469_+"; exonnum "4"; txlen "4603";
6	sraer114_mid	exon	52105334	52105469	14.9888233807946	+	.	gene_id "ENSRNOG00000004269"; transcript_id "ENSRNOG00000004269_tx_54"; exon_id "6_52105334_52105469_+"; exonnum "3"; txlen "4621";
6	sraer114_mid	exon	52105334	52105469	13.6690621593999	+	.	gene_id "ENSRNOG00000004269"; transcript_id "ENSRNOG00000004269_tx_55"; exon_id "6_52105334_52105469_+"; exonnum "3"; txlen "4490";
6	sraer114_mid	exon	52105334	52105469	13.5705055941575	+	.	gene_id "ENSRNOG00000004269"; transcript_id "ENSRNOG00000004269_tx_56"; exon_id "6_52105334_52105469_+"; exonnum "3"; txlen "4690";
6	sraer114_mid	exon	52105334	52105469	12.4668464051085	+	.	gene_id "ENSRNOG00000004269"; transcript_id "ENSRNOG00000004269_tx_57"; exon_id "6_52105334_52105469_+"; exonnum "4"; txlen "4527";
6	sraer114_mid	exon	52105334	52105469	12.4266130454739	+	.	gene_id "ENSRNOG00000004269"; transcript_id "ENSRNOG00000004269_tx_58"; exon_id "6_52105334_52105469_+"; exonnum "4"; txlen "4462";
6	sraer114_mid	exon	52105334	52105469	11.8247586992755	+	.	gene_id "ENSRNOG00000004269"; transcript_id "ENSRNOG00000004269_tx_59"; exon_id "6_52105334_52105469_+"; exonnum "3"; txlen "4412";
6	sraer114_mid	exon	52105334	52105469	68.0068215889023	+	.	gene_id "ENSRNOG00000004269"; transcript_id "ENSRNOG00000004269_tx_6"; exon_id "6_52105334_52105469_+"; exonnum "4"; txlen "4660";
6	sraer114_mid	exon	52105334	52105469	11.7521522800726	+	.	gene_id "ENSRNOG00000004269"; transcript_id "ENSRNOG00000004269_tx_60"; exon_id "6_52105334_52105469_+"; exonnum "4"; txlen "4656";
6	sraer114_mid	exon	52105334	52105469	11.1027634610497	+	.	gene_id "ENSRNOG00000004269"; transcript_id "ENSRNOG00000004269_tx_61"; exon_id "6_52105334_52105469_+"; exonnum "4"; txlen "4449";
6	sraer114_mid	exon	52105334	52105469	10.9574806087526	+	.	gene_id "ENSRNOG00000004269"; transcript_id "ENSRNOG00000004269_tx_62"; exon_id "6_52105334_52105469_+"; exonnum "3"; txlen "4621";
6	sraer114_mid	exon	52105334	52105469	10.1140006384874	+	.	gene_id "ENSRNOG00000004269"; transcript_id "ENSRNOG00000004269_tx_63"; exon_id "6_52105334_52105469_+"; exonnum "4"; txlen "4527";
6	sraer114_mid	exon	52105334	52105469	9.87289799419419	+	.	gene_id "ENSRNOG00000004269"; transcript_id "ENSRNOG00000004269_tx_64"; exon_id "6_52105334_52105469_+"; exonnum "3"; txlen "4414";
6	sraer114_mid	exon	52105334	52105469	8.70927090795124	+	.	gene_id "ENSRNOG00000004269"; transcript_id "ENSRNOG00000004269_tx_65"; exon_id "6_52105334_52105469_+"; exonnum "4"; txlen "4587";
6	sraer114_mid	exon	52105334	52105469	8.25786543818742	+	.	gene_id "ENSRNOG00000004269"; transcript_id "ENSRNOG00000004269_tx_66"; exon_id "6_52105334_52105469_+"; exonnum "3"; txlen "4483";
6	sraer114_mid	exon	52105334	52105469	7.9237855768298	+	.	gene_id "ENSRNOG00000004269"; transcript_id "ENSRNOG00000004269_tx_67"; exon_id "6_52105334_52105469_+"; exonnum "3"; txlen "4543";
6	sraer114_mid	exon	52105334	52105469	7.78072726499515	+	.	gene_id "ENSRNOG00000004269"; transcript_id "ENSRNOG00000004269_tx_68"; exon_id "6_52105334_52105469_+"; exonnum "4"; txlen "4462";
6	sraer114_mid	exon	52105334	52105469	7.67590459199398	+	.	gene_id "ENSRNOG00000004269"; transcript_id "ENSRNOG00000004269_tx_69"; exon_id "6_52105334_52105469_+"; exonnum "4"; txlen "4419";
6	sraer114_mid	exon	52105334	52105469	67.6642296838181	+	.	gene_id "ENSRNOG00000004269"; transcript_id "ENSRNOG00000004269_tx_7"; exon_id "6_52105334_52105469_+"; exonnum "4"; txlen "4791";
6	sraer114_mid	exon	52105334	52105469	7.53741140653884	+	.	gene_id "ENSRNOG00000004269"; transcript_id "ENSRNOG00000004269_tx_70"; exon_id "6_52105334_52105469_+"; exonnum "3"; txlen "4384";
6	sraer114_mid	exon	52105334	52105469	7.20395540855356	+	.	gene_id "ENSRNOG00000004269"; transcript_id "ENSRNOG00000004269_tx_71"; exon_id "6_52105334_52105469_+"; exonnum "3"; txlen "4627";
6	sraer114_mid	exon	52105334	52105469	7.17359861715753	+	.	gene_id "ENSRNOG00000004269"; transcript_id "ENSRNOG00000004269_tx_72"; exon_id "6_52105334_52105469_+"; exonnum "3"; txlen "4384";
6	sraer114_mid	exon	52105334	52105469	6.85029497936856	+	.	gene_id "ENSRNOG00000004269"; transcript_id "ENSRNOG00000004269_tx_73"; exon_id "6_52105334_52105469_+"; exonnum "3"; txlen "4453";
6	sraer114_mid	exon	52105334	52105469	6.75466060179891	+	.	gene_id "ENSRNOG00000004269"; transcript_id "ENSRNOG00000004269_tx_74"; exon_id "6_52105334_52105469_+"; exonnum "4"; txlen "4350";
6	sraer114_mid	exon	52105334	52105469	6.54006159889726	+	.	gene_id "ENSRNOG00000004269"; transcript_id "ENSRNOG00000004269_tx_75"; exon_id "6_52105334_52105469_+"; exonnum "3"; txlen "4483";
6	sraer114_mid	exon	52105334	52105469	6.50181269260853	+	.	gene_id "ENSRNOG00000004269"; transcript_id "ENSRNOG00000004269_tx_76"; exon_id "6_52105334_52105469_+"; exonnum "4"; txlen "4596";
6	sraer114_mid	exon	52105334	52105469	6.18593109033057	+	.	gene_id "ENSRNOG00000004269"; transcript_id "ENSRNOG00000004269_tx_77"; exon_id "6_52105334_52105469_+"; exonnum "3"; txlen "4427";
6	sraer114_mid	exon	52105334	52105469	0.353412348652206	+	.	gene_id "ENSRNOG00000004269"; transcript_id "ENSRNOG00000004269_tx_78"; exon_id "6_52105334_52105469_+"; exonnum "4"; txlen "4745";
6	sraer114_mid	exon	52105334	52105469	0.31108277994274	+	.	gene_id "ENSRNOG00000004269"; transcript_id "ENSRNOG00000004269_tx_79"; exon_id "6_52105334_52105469_+"; exonnum "4"; txlen "4751";
6	sraer114_mid	exon	52105334	52105469	65.4121554112952	+	.	gene_id "ENSRNOG00000004269"; transcript_id "ENSRNOG00000004269_tx_8"; exon_id "6_52105334_52105469_+"; exonnum "4"; txlen "4548";
6	sraer114_mid	exon	52105334	52105469	63.585396177483	+	.	gene_id "ENSRNOG00000004269"; transcript_id "ENSRNOG00000004269_tx_9"; exon_id "6_52105334_52105469_+"; exonnum "4"; txlen "4597";
6	sraer114_mid	exon	52147102	52147255	127.935767941991	+	.	gene_id "ENSRNOG00000004269"; transcript_id "ENSRNOG00000004269_tx_1"; exon_id "6_52147102_52147255_+"; exonnum "5"; txlen "4654";
6	sraer114_mid	exon	52147102	52147255	62.6701869937379	+	.	gene_id "ENSRNOG00000004269"; transcript_id "ENSRNOG00000004269_tx_10"; exon_id "6_52147102_52147255_+"; exonnum "5"; txlen "4597";
6	sraer114_mid	exon	52147102	52147255	61.5629123289765	+	.	gene_id "ENSRNOG00000004269"; transcript_id "ENSRNOG00000004269_tx_11"; exon_id "6_52147102_52147255_+"; exonnum "5"; txlen "4666";
6	sraer114_mid	exon	52147102	52147255	61.3617937824022	+	.	gene_id "ENSRNOG00000004269"; transcript_id "ENSRNOG00000004269_tx_12"; exon_id "6_52147102_52147255_+"; exonnum "5"; txlen "4791";
6	sraer114_mid	exon	52147102	52147255	51.2666106753009	+	.	gene_id "ENSRNOG00000004269"; transcript_id "ENSRNOG00000004269_tx_13"; exon_id "6_52147102_52147255_+"; exonnum "5"; txlen "4603";
6	sraer114_mid	exon	52147102	52147255	51.0175855551843	+	.	gene_id "ENSRNOG00000004269"; transcript_id "ENSRNOG00000004269_tx_14"; exon_id "6_52147102_52147255_+"; exonnum "5"; txlen "4485";
6	sraer114_mid	exon	52147102	52147255	49.3049514711915	+	.	gene_id "ENSRNOG00000004269"; transcript_id "ENSRNOG00000004269_tx_15"; exon_id "6_52147102_52147255_+"; exonnum "5"; txlen "4554";
6	sraer114_mid	exon	52147102	52147255	48.097215402914	+	.	gene_id "ENSRNOG00000004269"; transcript_id "ENSRNOG00000004269_tx_16"; exon_id "6_52147102_52147255_+"; exonnum "5"; txlen "4728";
6	sraer114_mid	exon	52147102	52147255	47.8729774619824	+	.	gene_id "ENSRNOG00000004269"; transcript_id "ENSRNOG00000004269_tx_17"; exon_id "6_52147102_52147255_+"; exonnum "5"; txlen "4554";
6	sraer114_mid	exon	52147102	52147255	47.2797457946225	+	.	gene_id "ENSRNOG00000004269"; transcript_id "ENSRNOG00000004269_tx_18"; exon_id "6_52147102_52147255_+"; exonnum "5"; txlen "4797";
6	sraer114_mid	exon	52147102	52147255	46.2866801382586	+	.	gene_id "ENSRNOG00000004269"; transcript_id "ENSRNOG00000004269_tx_19"; exon_id "6_52147102_52147255_+"; exonnum "5"; txlen "4728";
6	sraer114_mid	exon	52147102	52147255	105.306627260606	+	.	gene_id "ENSRNOG00000004269"; transcript_id "ENSRNOG00000004269_tx_2"; exon_id "6_52147102_52147255_+"; exonnum "5"; txlen "4785";
6	sraer114_mid	exon	52147102	52147255	40.5785489423498	+	.	gene_id "ENSRNOG00000004269"; transcript_id "ENSRNOG00000004269_tx_20"; exon_id "6_52147102_52147255_+"; exonnum "5"; txlen "4560";
6	sraer114_mid	exon	52147102	52147255	39.0833752665944	+	.	gene_id "ENSRNOG00000004269"; transcript_id "ENSRNOG00000004269_tx_21"; exon_id "6_52147102_52147255_+"; exonnum "5"; txlen "4491";
6	sraer114_mid	exon	52147102	52147255	36.3242293286046	+	.	gene_id "ENSRNOG00000004269"; transcript_id "ENSRNOG00000004269_tx_22"; exon_id "6_52147102_52147255_+"; exonnum "4"; txlen "4547";
6	sraer114_mid	exon	52147102	52147255	35.6373136932718	+	.	gene_id "ENSRNOG00000004269"; transcript_id "ENSRNOG00000004269_tx_23"; exon_id "6_52147102_52147255_+"; exonnum "4"; txlen "4484";
6	sraer114_mid	exon	52147102	52147255	35.2839684474304	+	.	gene_id "ENSRNOG00000004269"; transcript_id "ENSRNOG00000004269_tx_24"; exon_id "6_52147102_52147255_+"; exonnum "4"; txlen "4678";
6	sraer114_mid	exon	52147102	52147255	34.8559392981171	+	.	gene_id "ENSRNOG00000004269"; transcript_id "ENSRNOG00000004269_tx_25"; exon_id "6_52147102_52147255_+"; exonnum "4"; txlen "4553";
6	sraer114_mid	exon	52147102	52147255	33.0919504700049	+	.	gene_id "ENSRNOG00000004269"; transcript_id "ENSRNOG00000004269_tx_26"; exon_id "6_52147102_52147255_+"; exonnum "5"; txlen "4491";
6	sraer114_mid	exon	52147102	52147255	31.7654396385967	+	.	gene_id "ENSRNOG00000004269"; transcript_id "ENSRNOG00000004269_tx_27"; exon_id "6_52147102_52147255_+"; exonnum "4"; txlen "4553";
6	sraer114_mid	exon	52147102	52147255	31.6830791662756	+	.	gene_id "ENSRNOG00000004269"; transcript_id "ENSRNOG00000004269_tx_28"; exon_id "6_52147102_52147255_+"; exonnum "5"; txlen "4584";
6	sraer114_mid	exon	52147102	52147255	29.2461501614408	+	.	gene_id "ENSRNOG00000004269"; transcript_id "ENSRNOG00000004269_tx_29"; exon_id "6_52147102_52147255_+"; exonnum "4"; txlen "4615";
6	sraer114_mid	exon	52147102	52147255	84.4325347228744	+	.	gene_id "ENSRNOG00000004269"; transcript_id "ENSRNOG00000004269_tx_3"; exon_id "6_52147102_52147255_+"; exonnum "5"; txlen "4591";
6	sraer114_mid	exon	52147102	52147255	28.5119432320158	+	.	gene_id "ENSRNOG00000004269"; transcript_id "ENSRNOG00000004269_tx_30"; exon_id "6_52147102_52147255_+"; exonnum "5"; txlen "4521";
6	sraer114_mid	exon	52147102	52147255	28.3353676797595	+	.	gene_id "ENSRNOG00000004269"; transcript_id "ENSRNOG00000004269_tx_31"; exon_id "6_52147102_52147255_+"; exonnum "4"; txlen "4490";
6	sraer114_mid	exon	52147102	52147255	28.1589110349896	+	.	gene_id "ENSRNOG00000004269"; transcript_id "ENSRNOG00000004269_tx_32"; exon_id "6_52147102_52147255_+"; exonnum "5"; txlen "4734";
6	sraer114_mid	exon	52147102	52147255	28.0712616524015	+	.	gene_id "ENSRNOG00000004269"; transcript_id "ENSRNOG00000004269_tx_33"; exon_id "6_52147102_52147255_+"; exonnum "4"; txlen "4684";
6	sraer114_mid	exon	52147102	52147255	27.145016618328	+	.	gene_id "ENSRNOG00000004269"; transcript_id "ENSRNOG00000004269_tx_34"; exon_id "6_52147102_52147255_+"; exonnum "5"; txlen "4590";
6	sraer114_mid	exon	52147102	52147255	27.0200721116399	+	.	gene_id "ENSRNOG00000004269"; transcript_id "ENSRNOG00000004269_tx_35"; exon_id "6_52147102_52147255_+"; exonnum "4"; txlen "4441";
6	sraer114_mid	exon	52147102	52147255	25.5413695398493	+	.	gene_id "ENSRNOG00000004269"; transcript_id "ENSRNOG00000004269_tx_36"; exon_id "6_52147102_52147255_+"; exonnum "4"; txlen "4490";
6	sraer114_mid	exon	52147102	52147255	25.0438874681328	+	.	gene_id "ENSRNOG00000004269"; transcript_id "ENSRNOG00000004269_tx_37"; exon_id "6_52147102_52147255_+"; exonnum "5"; txlen "4590";
6	sraer114_mid	exon	52147102	52147255	23.3153582787225	+	.	gene_id "ENSRNOG00000004269"; transcript_id "ENSRNOG00000004269_tx_38"; exon_id "6_52147102_52147255_+"; exonnum "4"; txlen "4684";
6	sraer114_mid	exon	52147102	52147255	23.227697436829	+	.	gene_id "ENSRNOG00000004269"; transcript_id "ENSRNOG00000004269_tx_39"; exon_id "6_52147102_52147255_+"; exonnum "5"; txlen "4519";
6	sraer114_mid	exon	52147102	52147255	75.2251640946479	+	.	gene_id "ENSRNOG00000004269"; transcript_id "ENSRNOG00000004269_tx_4"; exon_id "6_52147102_52147255_+"; exonnum "5"; txlen "4660";
6	sraer114_mid	exon	52147102	52147255	23.0868385587816	+	.	gene_id "ENSRNOG00000004269"; transcript_id "ENSRNOG00000004269_tx_40"; exon_id "6_52147102_52147255_+"; exonnum "5"; txlen "4497";
6	sraer114_mid	exon	52147102	52147255	22.9022451194476	+	.	gene_id "ENSRNOG00000004269"; transcript_id "ENSRNOG00000004269_tx_41"; exon_id "6_52147102_52147255_+"; exonnum "4"; txlen "4559";
6	sraer114_mid	exon	52147102	52147255	21.6835308328306	+	.	gene_id "ENSRNOG00000004269"; transcript_id "ENSRNOG00000004269_tx_42"; exon_id "6_52147102_52147255_+"; exonnum "4"; txlen "4378";
6	sraer114_mid	exon	52147102	52147255	21.5540716559044	+	.	gene_id "ENSRNOG00000004269"; transcript_id "ENSRNOG00000004269_tx_43"; exon_id "6_52147102_52147255_+"; exonnum "4"; txlen "4477";
6	sraer114_mid	exon	52147102	52147255	21.4524604381107	+	.	gene_id "ENSRNOG00000004269"; transcript_id "ENSRNOG00000004269_tx_44"; exon_id "6_52147102_52147255_+"; exonnum "5"; txlen "4597";
6	sraer114_mid	exon	52147102	52147255	21.2960420145692	+	.	gene_id "ENSRNOG00000004269"; transcript_id "ENSRNOG00000004269_tx_45"; exon_id "6_52147102_52147255_+"; exonnum "5"; txlen "4456";
6	sraer114_mid	exon	52147102	52147255	20.4902938414369	+	.	gene_id "ENSRNOG00000004269"; transcript_id "ENSRNOG00000004269_tx_46"; exon_id "6_52147102_52147255_+"; exonnum "5"; txlen "4525";
6	sraer114_mid	exon	52147102	52147255	20.1035756949868	+	.	gene_id "ENSRNOG00000004269"; transcript_id "ENSRNOG00000004269_tx_47"; exon_id "6_52147102_52147255_+"; exonnum "5"; txlen "4534";
6	sraer114_mid	exon	52147102	52147255	19.6281390891121	+	.	gene_id "ENSRNOG00000004269"; transcript_id "ENSRNOG00000004269_tx_48"; exon_id "6_52147102_52147255_+"; exonnum "5"; txlen "4650";
6	sraer114_mid	exon	52147102	52147255	18.7019435870012	+	.	gene_id "ENSRNOG00000004269"; transcript_id "ENSRNOG00000004269_tx_49"; exon_id "6_52147102_52147255_+"; exonnum "4"; txlen "4447";
6	sraer114_mid	exon	52147102	52147255	72.6496167549547	+	.	gene_id "ENSRNOG00000004269"; transcript_id "ENSRNOG00000004269_tx_5"; exon_id "6_52147102_52147255_+"; exonnum "5"; txlen "4722";
6	sraer114_mid	exon	52147102	52147255	17.7187094364057	+	.	gene_id "ENSRNOG00000004269"; transcript_id "ENSRNOG00000004269_tx_50"; exon_id "6_52147102_52147255_+"; exonnum "4"; txlen "4447";
6	sraer114_mid	exon	52147102	52147255	16.8763801548096	+	.	gene_id "ENSRNOG00000004269"; transcript_id "ENSRNOG00000004269_tx_51"; exon_id "6_52147102_52147255_+"; exonnum "5"; txlen "4603";
6	sraer114_mid	exon	52147102	52147255	16.6270639338078	+	.	gene_id "ENSRNOG00000004269"; transcript_id "ENSRNOG00000004269_tx_52"; exon_id "6_52147102_52147255_+"; exonnum "5"; txlen "4413";
6	sraer114_mid	exon	52147102	52147255	15.9502130059043	+	.	gene_id "ENSRNOG00000004269"; transcript_id "ENSRNOG00000004269_tx_53"; exon_id "6_52147102_52147255_+"; exonnum "5"; txlen "4603";
6	sraer114_mid	exon	52147102	52147255	14.9888233807946	+	.	gene_id "ENSRNOG00000004269"; transcript_id "ENSRNOG00000004269_tx_54"; exon_id "6_52147102_52147255_+"; exonnum "4"; txlen "4621";
6	sraer114_mid	exon	52147102	52147255	13.6690621593999	+	.	gene_id "ENSRNOG00000004269"; transcript_id "ENSRNOG00000004269_tx_55"; exon_id "6_52147102_52147255_+"; exonnum "4"; txlen "4490";
6	sraer114_mid	exon	52147102	52147255	13.5705055941575	+	.	gene_id "ENSRNOG00000004269"; transcript_id "ENSRNOG00000004269_tx_56"; exon_id "6_52147102_52147255_+"; exonnum "4"; txlen "4690";
6	sraer114_mid	exon	52147102	52147255	12.4668464051085	+	.	gene_id "ENSRNOG00000004269"; transcript_id "ENSRNOG00000004269_tx_57"; exon_id "6_52147102_52147255_+"; exonnum "5"; txlen "4527";
6	sraer114_mid	exon	52147102	52147255	12.4266130454739	+	.	gene_id "ENSRNOG00000004269"; transcript_id "ENSRNOG00000004269_tx_58"; exon_id "6_52147102_52147255_+"; exonnum "5"; txlen "4462";
6	sraer114_mid	exon	52147102	52147255	11.8247586992755	+	.	gene_id "ENSRNOG00000004269"; transcript_id "ENSRNOG00000004269_tx_59"; exon_id "6_52147102_52147255_+"; exonnum "4"; txlen "4412";
6	sraer114_mid	exon	52147102	52147255	68.0068215889023	+	.	gene_id "ENSRNOG00000004269"; transcript_id "ENSRNOG00000004269_tx_6"; exon_id "6_52147102_52147255_+"; exonnum "5"; txlen "4660";
6	sraer114_mid	exon	52147102	52147255	11.7521522800726	+	.	gene_id "ENSRNOG00000004269"; transcript_id "ENSRNOG00000004269_tx_60"; exon_id "6_52147102_52147255_+"; exonnum "5"; txlen "4656";
6	sraer114_mid	exon	52147102	52147255	11.1027634610497	+	.	gene_id "ENSRNOG00000004269"; transcript_id "ENSRNOG00000004269_tx_61"; exon_id "6_52147102_52147255_+"; exonnum "5"; txlen "4449";
6	sraer114_mid	exon	52147102	52147255	10.9574806087526	+	.	gene_id "ENSRNOG00000004269"; transcript_id "ENSRNOG00000004269_tx_62"; exon_id "6_52147102_52147255_+"; exonnum "4"; txlen "4621";
6	sraer114_mid	exon	52147102	52147255	10.1140006384874	+	.	gene_id "ENSRNOG00000004269"; transcript_id "ENSRNOG00000004269_tx_63"; exon_id "6_52147102_52147255_+"; exonnum "5"; txlen "4527";
6	sraer114_mid	exon	52147102	52147255	9.87289799419419	+	.	gene_id "ENSRNOG00000004269"; transcript_id "ENSRNOG00000004269_tx_64"; exon_id "6_52147102_52147255_+"; exonnum "4"; txlen "4414";
6	sraer114_mid	exon	52147102	52147255	8.70927090795124	+	.	gene_id "ENSRNOG00000004269"; transcript_id "ENSRNOG00000004269_tx_65"; exon_id "6_52147102_52147255_+"; exonnum "5"; txlen "4587";
6	sraer114_mid	exon	52147102	52147255	8.25786543818742	+	.	gene_id "ENSRNOG00000004269"; transcript_id "ENSRNOG00000004269_tx_66"; exon_id "6_52147102_52147255_+"; exonnum "4"; txlen "4483";
6	sraer114_mid	exon	52147102	52147255	7.9237855768298	+	.	gene_id "ENSRNOG00000004269"; transcript_id "ENSRNOG00000004269_tx_67"; exon_id "6_52147102_52147255_+"; exonnum "4"; txlen "4543";
6	sraer114_mid	exon	52147102	52147255	7.78072726499515	+	.	gene_id "ENSRNOG00000004269"; transcript_id "ENSRNOG00000004269_tx_68"; exon_id "6_52147102_52147255_+"; exonnum "5"; txlen "4462";
6	sraer114_mid	exon	52147102	52147255	7.67590459199398	+	.	gene_id "ENSRNOG00000004269"; transcript_id "ENSRNOG00000004269_tx_69"; exon_id "6_52147102_52147255_+"; exonnum "5"; txlen "4419";
6	sraer114_mid	exon	52147102	52147255	67.6642296838181	+	.	gene_id "ENSRNOG00000004269"; transcript_id "ENSRNOG00000004269_tx_7"; exon_id "6_52147102_52147255_+"; exonnum "5"; txlen "4791";
6	sraer114_mid	exon	52147102	52147255	7.53741140653884	+	.	gene_id "ENSRNOG00000004269"; transcript_id "ENSRNOG00000004269_tx_70"; exon_id "6_52147102_52147255_+"; exonnum "4"; txlen "4384";
6	sraer114_mid	exon	52147102	52147255	7.20395540855356	+	.	gene_id "ENSRNOG00000004269"; transcript_id "ENSRNOG00000004269_tx_71"; exon_id "6_52147102_52147255_+"; exonnum "4"; txlen "4627";
6	sraer114_mid	exon	52147102	52147255	7.17359861715753	+	.	gene_id "ENSRNOG00000004269"; transcript_id "ENSRNOG00000004269_tx_72"; exon_id "6_52147102_52147255_+"; exonnum "4"; txlen "4384";
6	sraer114_mid	exon	52147102	52147255	6.85029497936856	+	.	gene_id "ENSRNOG00000004269"; transcript_id "ENSRNOG00000004269_tx_73"; exon_id "6_52147102_52147255_+"; exonnum "4"; txlen "4453";
6	sraer114_mid	exon	52147102	52147255	6.75466060179891	+	.	gene_id "ENSRNOG00000004269"; transcript_id "ENSRNOG00000004269_tx_74"; exon_id "6_52147102_52147255_+"; exonnum "5"; txlen "4350";
6	sraer114_mid	exon	52147102	52147255	6.54006159889726	+	.	gene_id "ENSRNOG00000004269"; transcript_id "ENSRNOG00000004269_tx_75"; exon_id "6_52147102_52147255_+"; exonnum "4"; txlen "4483";
6	sraer114_mid	exon	52147102	52147255	6.50181269260853	+	.	gene_id "ENSRNOG00000004269"; transcript_id "ENSRNOG00000004269_tx_76"; exon_id "6_52147102_52147255_+"; exonnum "5"; txlen "4596";
6	sraer114_mid	exon	52147102	52147255	6.18593109033057	+	.	gene_id "ENSRNOG00000004269"; transcript_id "ENSRNOG00000004269_tx_77"; exon_id "6_52147102_52147255_+"; exonnum "4"; txlen "4427";
6	sraer114_mid	exon	52147102	52147255	0.353412348652206	+	.	gene_id "ENSRNOG00000004269"; transcript_id "ENSRNOG00000004269_tx_78"; exon_id "6_52147102_52147255_+"; exonnum "5"; txlen "4745";
6	sraer114_mid	exon	52147102	52147255	0.31108277994274	+	.	gene_id "ENSRNOG00000004269"; transcript_id "ENSRNOG00000004269_tx_79"; exon_id "6_52147102_52147255_+"; exonnum "5"; txlen "4751";
6	sraer114_mid	exon	52147102	52147255	65.4121554112952	+	.	gene_id "ENSRNOG00000004269"; transcript_id "ENSRNOG00000004269_tx_8"; exon_id "6_52147102_52147255_+"; exonnum "5"; txlen "4548";
6	sraer114_mid	exon	52147102	52147255	63.585396177483	+	.	gene_id "ENSRNOG00000004269"; transcript_id "ENSRNOG00000004269_tx_9"; exon_id "6_52147102_52147255_+"; exonnum "5"; txlen "4597";
6	ensembl	start_codon	52155754	52155756	0	+	0	gene_id "ENSRNOG00000004269"; gene_version "10"; transcript_id "ENSRNOT00000148709"; transcript_version "1"; exon_number "1"; gene_name "Myt1l"; gene_source "ensembl"; gene_biotype "protein_coding"; transcript_name "Myt1l-205"; transcript_source "ensembl"; transcript_biotype "protein_coding"; tag "Ensembl_canonical";
6	ensembl	start_codon	52155754	52155756	0	+	0	gene_id "ENSRNOG00000004269"; gene_version "10"; transcript_id "ENSRNOT00000005905"; transcript_version "8"; exon_number "1"; gene_name "Myt1l"; gene_source "ensembl"; gene_biotype "protein_coding"; transcript_name "Myt1l-201"; transcript_source "ensembl"; transcript_biotype "protein_coding";
6	ensembl	start_codon	52155754	52155756	0	+	0	gene_id "ENSRNOG00000004269"; gene_version "10"; transcript_id "ENSRNOT00000044310"; transcript_version "7"; exon_number "1"; gene_name "Myt1l"; gene_source "ensembl"; gene_biotype "protein_coding"; transcript_name "Myt1l-202"; transcript_source "ensembl"; transcript_biotype "protein_coding";
6	ensembl	start_codon	52155754	52155756	0	+	0	gene_id "ENSRNOG00000004269"; gene_version "10"; transcript_id "ENSRNOT00000095119"; transcript_version "2"; exon_number "1"; gene_name "Myt1l"; gene_source "ensembl"; gene_biotype "protein_coding"; transcript_name "Myt1l-203"; transcript_source "ensembl"; transcript_biotype "protein_coding";
6	ensembl	exon	52155754	52155808	0	+	.	gene_id "ENSRNOG00000004269"; gene_version "10"; transcript_id "ENSRNOT00000148709"; transcript_version "1"; exon_number "1"; gene_name "Myt1l"; gene_source "ensembl"; gene_biotype "protein_coding"; transcript_name "Myt1l-205"; transcript_source "ensembl"; transcript_biotype "protein_coding"; exon_id "ENSRNOE00000481376"; exon_version "1"; tag "Ensembl_canonical";
6	ensembl	CDS	52155754	52155808	0	+	0	gene_id "ENSRNOG00000004269"; gene_version "10"; transcript_id "ENSRNOT00000148709"; transcript_version "1"; exon_number "1"; gene_name "Myt1l"; gene_source "ensembl"; gene_biotype "protein_coding"; transcript_name "Myt1l-205"; transcript_source "ensembl"; transcript_biotype "protein_coding"; protein_id "ENSRNOP00000109546"; protein_version "1"; tag "Ensembl_canonical";
6	ensembl	exon	52155754	52155808	0	+	.	gene_id "ENSRNOG00000004269"; gene_version "10"; transcript_id "ENSRNOT00000005905"; transcript_version "8"; exon_number "1"; gene_name "Myt1l"; gene_source "ensembl"; gene_biotype "protein_coding"; transcript_name "Myt1l-201"; transcript_source "ensembl"; transcript_biotype "protein_coding"; exon_id "ENSRNOE00000481376"; exon_version "1";
6	ensembl	CDS	52155754	52155808	0	+	0	gene_id "ENSRNOG00000004269"; gene_version "10"; transcript_id "ENSRNOT00000005905"; transcript_version "8"; exon_number "1"; gene_name "Myt1l"; gene_source "ensembl"; gene_biotype "protein_coding"; transcript_name "Myt1l-201"; transcript_source "ensembl"; transcript_biotype "protein_coding"; protein_id "ENSRNOP00000005905"; protein_version "7";
6	ensembl	exon	52155754	52155808	0	+	.	gene_id "ENSRNOG00000004269"; gene_version "10"; transcript_id "ENSRNOT00000044310"; transcript_version "7"; exon_number "1"; gene_name "Myt1l"; gene_source "ensembl"; gene_biotype "protein_coding"; transcript_name "Myt1l-202"; transcript_source "ensembl"; transcript_biotype "protein_coding"; exon_id "ENSRNOE00000481376"; exon_version "1";
6	ensembl	CDS	52155754	52155808	0	+	0	gene_id "ENSRNOG00000004269"; gene_version "10"; transcript_id "ENSRNOT00000044310"; transcript_version "7"; exon_number "1"; gene_name "Myt1l"; gene_source "ensembl"; gene_biotype "protein_coding"; transcript_name "Myt1l-202"; transcript_source "ensembl"; transcript_biotype "protein_coding"; protein_id "ENSRNOP00000045413"; protein_version "6";
6	ensembl	exon	52155754	52155808	0	+	.	gene_id "ENSRNOG00000004269"; gene_version "10"; transcript_id "ENSRNOT00000095119"; transcript_version "2"; exon_number "1"; gene_name "Myt1l"; gene_source "ensembl"; gene_biotype "protein_coding"; transcript_name "Myt1l-203"; transcript_source "ensembl"; transcript_biotype "protein_coding"; exon_id "ENSRNOE00000481376"; exon_version "1";
6	ensembl	CDS	52155754	52155808	0	+	0	gene_id "ENSRNOG00000004269"; gene_version "10"; transcript_id "ENSRNOT00000095119"; transcript_version "2"; exon_number "1"; gene_name "Myt1l"; gene_source "ensembl"; gene_biotype "protein_coding"; transcript_name "Myt1l-203"; transcript_source "ensembl"; transcript_biotype "protein_coding"; protein_id "ENSRNOP00000084839"; protein_version "1";
6	ENSEMBL114_rn	exon	52155754	52155808	127.935767941991	+	.	gene_id "ENSRNOG00000004269"; transcript_id "ENSRNOG00000004269_tx_1"; exon_id "6_52155754_52155808_+"; exonnum "6"; txlen "4654";
6	ENSEMBL114_rn	exon	52155754	52155808	62.6701869937379	+	.	gene_id "ENSRNOG00000004269"; transcript_id "ENSRNOG00000004269_tx_10"; exon_id "6_52155754_52155808_+"; exonnum "6"; txlen "4597";
6	ENSEMBL114_rn	exon	52155754	52155808	61.5629123289765	+	.	gene_id "ENSRNOG00000004269"; transcript_id "ENSRNOG00000004269_tx_11"; exon_id "6_52155754_52155808_+"; exonnum "6"; txlen "4666";
6	ENSEMBL114_rn	exon	52155754	52155808	61.3617937824022	+	.	gene_id "ENSRNOG00000004269"; transcript_id "ENSRNOG00000004269_tx_12"; exon_id "6_52155754_52155808_+"; exonnum "6"; txlen "4791";
6	ENSEMBL114_rn	exon	52155754	52155808	51.2666106753009	+	.	gene_id "ENSRNOG00000004269"; transcript_id "ENSRNOG00000004269_tx_13"; exon_id "6_52155754_52155808_+"; exonnum "6"; txlen "4603";
6	ENSEMBL114_rn	exon	52155754	52155808	51.0175855551843	+	.	gene_id "ENSRNOG00000004269"; transcript_id "ENSRNOG00000004269_tx_14"; exon_id "6_52155754_52155808_+"; exonnum "6"; txlen "4485";
6	ENSEMBL114_rn	exon	52155754	52155808	49.3049514711915	+	.	gene_id "ENSRNOG00000004269"; transcript_id "ENSRNOG00000004269_tx_15"; exon_id "6_52155754_52155808_+"; exonnum "6"; txlen "4554";
6	ENSEMBL114_rn	exon	52155754	52155808	48.097215402914	+	.	gene_id "ENSRNOG00000004269"; transcript_id "ENSRNOG00000004269_tx_16"; exon_id "6_52155754_52155808_+"; exonnum "6"; txlen "4728";
6	ENSEMBL114_rn	exon	52155754	52155808	47.8729774619824	+	.	gene_id "ENSRNOG00000004269"; transcript_id "ENSRNOG00000004269_tx_17"; exon_id "6_52155754_52155808_+"; exonnum "6"; txlen "4554";
6	ENSEMBL114_rn	exon	52155754	52155808	47.2797457946225	+	.	gene_id "ENSRNOG00000004269"; transcript_id "ENSRNOG00000004269_tx_18"; exon_id "6_52155754_52155808_+"; exonnum "6"; txlen "4797";
6	ENSEMBL114_rn	exon	52155754	52155808	46.2866801382586	+	.	gene_id "ENSRNOG00000004269"; transcript_id "ENSRNOG00000004269_tx_19"; exon_id "6_52155754_52155808_+"; exonnum "6"; txlen "4728";
6	ENSEMBL114_rn	exon	52155754	52155808	105.306627260606	+	.	gene_id "ENSRNOG00000004269"; transcript_id "ENSRNOG00000004269_tx_2"; exon_id "6_52155754_52155808_+"; exonnum "6"; txlen "4785";
6	ENSEMBL114_rn	exon	52155754	52155808	40.5785489423498	+	.	gene_id "ENSRNOG00000004269"; transcript_id "ENSRNOG00000004269_tx_20"; exon_id "6_52155754_52155808_+"; exonnum "6"; txlen "4560";
6	ENSEMBL114_rn	exon	52155754	52155808	39.0833752665944	+	.	gene_id "ENSRNOG00000004269"; transcript_id "ENSRNOG00000004269_tx_21"; exon_id "6_52155754_52155808_+"; exonnum "6"; txlen "4491";
6	ENSEMBL114_rn	exon	52155754	52155808	36.3242293286046	+	.	gene_id "ENSRNOG00000004269"; transcript_id "ENSRNOG00000004269_tx_22"; exon_id "6_52155754_52155808_+"; exonnum "5"; txlen "4547";
6	ENSEMBL114_rn	exon	52155754	52155808	35.6373136932718	+	.	gene_id "ENSRNOG00000004269"; transcript_id "ENSRNOG00000004269_tx_23"; exon_id "6_52155754_52155808_+"; exonnum "5"; txlen "4484";
6	ENSEMBL114_rn	exon	52155754	52155808	35.2839684474304	+	.	gene_id "ENSRNOG00000004269"; transcript_id "ENSRNOG00000004269_tx_24"; exon_id "6_52155754_52155808_+"; exonnum "5"; txlen "4678";
6	ENSEMBL114_rn	exon	52155754	52155808	34.8559392981171	+	.	gene_id "ENSRNOG00000004269"; transcript_id "ENSRNOG00000004269_tx_25"; exon_id "6_52155754_52155808_+"; exonnum "5"; txlen "4553";
6	ENSEMBL114_rn	exon	52155754	52155808	33.0919504700049	+	.	gene_id "ENSRNOG00000004269"; transcript_id "ENSRNOG00000004269_tx_26"; exon_id "6_52155754_52155808_+"; exonnum "6"; txlen "4491";
6	ENSEMBL114_rn	exon	52155754	52155808	31.7654396385967	+	.	gene_id "ENSRNOG00000004269"; transcript_id "ENSRNOG00000004269_tx_27"; exon_id "6_52155754_52155808_+"; exonnum "5"; txlen "4553";
6	ENSEMBL114_rn	exon	52155754	52155808	31.6830791662756	+	.	gene_id "ENSRNOG00000004269"; transcript_id "ENSRNOG00000004269_tx_28"; exon_id "6_52155754_52155808_+"; exonnum "6"; txlen "4584";
6	ENSEMBL114_rn	exon	52155754	52155808	29.2461501614408	+	.	gene_id "ENSRNOG00000004269"; transcript_id "ENSRNOG00000004269_tx_29"; exon_id "6_52155754_52155808_+"; exonnum "5"; txlen "4615";
6	ENSEMBL114_rn	exon	52155754	52155808	84.4325347228744	+	.	gene_id "ENSRNOG00000004269"; transcript_id "ENSRNOG00000004269_tx_3"; exon_id "6_52155754_52155808_+"; exonnum "6"; txlen "4591";
6	ENSEMBL114_rn	exon	52155754	52155808	28.5119432320158	+	.	gene_id "ENSRNOG00000004269"; transcript_id "ENSRNOG00000004269_tx_30"; exon_id "6_52155754_52155808_+"; exonnum "6"; txlen "4521";
6	ENSEMBL114_rn	exon	52155754	52155808	28.3353676797595	+	.	gene_id "ENSRNOG00000004269"; transcript_id "ENSRNOG00000004269_tx_31"; exon_id "6_52155754_52155808_+"; exonnum "5"; txlen "4490";
6	ENSEMBL114_rn	exon	52155754	52155808	28.1589110349896	+	.	gene_id "ENSRNOG00000004269"; transcript_id "ENSRNOG00000004269_tx_32"; exon_id "6_52155754_52155808_+"; exonnum "6"; txlen "4734";
6	ENSEMBL114_rn	exon	52155754	52155808	28.0712616524015	+	.	gene_id "ENSRNOG00000004269"; transcript_id "ENSRNOG00000004269_tx_33"; exon_id "6_52155754_52155808_+"; exonnum "5"; txlen "4684";
6	ENSEMBL114_rn	exon	52155754	52155808	27.145016618328	+	.	gene_id "ENSRNOG00000004269"; transcript_id "ENSRNOG00000004269_tx_34"; exon_id "6_52155754_52155808_+"; exonnum "6"; txlen "4590";
6	ENSEMBL114_rn	exon	52155754	52155808	27.0200721116399	+	.	gene_id "ENSRNOG00000004269"; transcript_id "ENSRNOG00000004269_tx_35"; exon_id "6_52155754_52155808_+"; exonnum "5"; txlen "4441";
6	ENSEMBL114_rn	exon	52155754	52155808	25.5413695398493	+	.	gene_id "ENSRNOG00000004269"; transcript_id "ENSRNOG00000004269_tx_36"; exon_id "6_52155754_52155808_+"; exonnum "5"; txlen "4490";
6	ENSEMBL114_rn	exon	52155754	52155808	25.0438874681328	+	.	gene_id "ENSRNOG00000004269"; transcript_id "ENSRNOG00000004269_tx_37"; exon_id "6_52155754_52155808_+"; exonnum "6"; txlen "4590";
6	ENSEMBL114_rn	exon	52155754	52155808	23.3153582787225	+	.	gene_id "ENSRNOG00000004269"; transcript_id "ENSRNOG00000004269_tx_38"; exon_id "6_52155754_52155808_+"; exonnum "5"; txlen "4684";
6	ENSEMBL114_rn	exon	52155754	52155808	23.227697436829	+	.	gene_id "ENSRNOG00000004269"; transcript_id "ENSRNOG00000004269_tx_39"; exon_id "6_52155754_52155808_+"; exonnum "6"; txlen "4519";
6	ENSEMBL114_rn	exon	52155754	52155808	75.2251640946479	+	.	gene_id "ENSRNOG00000004269"; transcript_id "ENSRNOG00000004269_tx_4"; exon_id "6_52155754_52155808_+"; exonnum "6"; txlen "4660";
6	ENSEMBL114_rn	exon	52155754	52155808	23.0868385587816	+	.	gene_id "ENSRNOG00000004269"; transcript_id "ENSRNOG00000004269_tx_40"; exon_id "6_52155754_52155808_+"; exonnum "6"; txlen "4497";
6	ENSEMBL114_rn	exon	52155754	52155808	22.9022451194476	+	.	gene_id "ENSRNOG00000004269"; transcript_id "ENSRNOG00000004269_tx_41"; exon_id "6_52155754_52155808_+"; exonnum "5"; txlen "4559";
6	ENSEMBL114_rn	exon	52155754	52155808	21.6835308328306	+	.	gene_id "ENSRNOG00000004269"; transcript_id "ENSRNOG00000004269_tx_42"; exon_id "6_52155754_52155808_+"; exonnum "5"; txlen "4378";
6	ENSEMBL114_rn	exon	52155754	52155808	21.5540716559044	+	.	gene_id "ENSRNOG00000004269"; transcript_id "ENSRNOG00000004269_tx_43"; exon_id "6_52155754_52155808_+"; exonnum "5"; txlen "4477";
6	ENSEMBL114_rn	exon	52155754	52155808	21.4524604381107	+	.	gene_id "ENSRNOG00000004269"; transcript_id "ENSRNOG00000004269_tx_44"; exon_id "6_52155754_52155808_+"; exonnum "6"; txlen "4597";
6	ENSEMBL114_rn	exon	52155754	52155808	21.2960420145692	+	.	gene_id "ENSRNOG00000004269"; transcript_id "ENSRNOG00000004269_tx_45"; exon_id "6_52155754_52155808_+"; exonnum "6"; txlen "4456";
6	ENSEMBL114_rn	exon	52155754	52155808	20.4902938414369	+	.	gene_id "ENSRNOG00000004269"; transcript_id "ENSRNOG00000004269_tx_46"; exon_id "6_52155754_52155808_+"; exonnum "6"; txlen "4525";
6	ENSEMBL114_rn	exon	52155754	52155808	20.1035756949868	+	.	gene_id "ENSRNOG00000004269"; transcript_id "ENSRNOG00000004269_tx_47"; exon_id "6_52155754_52155808_+"; exonnum "6"; txlen "4534";
6	ENSEMBL114_rn	exon	52155754	52155808	19.6281390891121	+	.	gene_id "ENSRNOG00000004269"; transcript_id "ENSRNOG00000004269_tx_48"; exon_id "6_52155754_52155808_+"; exonnum "6"; txlen "4650";
6	ENSEMBL114_rn	exon	52155754	52155808	18.7019435870012	+	.	gene_id "ENSRNOG00000004269"; transcript_id "ENSRNOG00000004269_tx_49"; exon_id "6_52155754_52155808_+"; exonnum "5"; txlen "4447";
6	ENSEMBL114_rn	exon	52155754	52155808	72.6496167549547	+	.	gene_id "ENSRNOG00000004269"; transcript_id "ENSRNOG00000004269_tx_5"; exon_id "6_52155754_52155808_+"; exonnum "6"; txlen "4722";
6	ENSEMBL114_rn	exon	52155754	52155808	17.7187094364057	+	.	gene_id "ENSRNOG00000004269"; transcript_id "ENSRNOG00000004269_tx_50"; exon_id "6_52155754_52155808_+"; exonnum "5"; txlen "4447";
6	ENSEMBL114_rn	exon	52155754	52155808	16.8763801548096	+	.	gene_id "ENSRNOG00000004269"; transcript_id "ENSRNOG00000004269_tx_51"; exon_id "6_52155754_52155808_+"; exonnum "6"; txlen "4603";
6	ENSEMBL114_rn	exon	52155754	52155808	16.6270639338078	+	.	gene_id "ENSRNOG00000004269"; transcript_id "ENSRNOG00000004269_tx_52"; exon_id "6_52155754_52155808_+"; exonnum "6"; txlen "4413";
6	ENSEMBL114_rn	exon	52155754	52155808	15.9502130059043	+	.	gene_id "ENSRNOG00000004269"; transcript_id "ENSRNOG00000004269_tx_53"; exon_id "6_52155754_52155808_+"; exonnum "6"; txlen "4603";
6	ENSEMBL114_rn	exon	52155754	52155808	14.9888233807946	+	.	gene_id "ENSRNOG00000004269"; transcript_id "ENSRNOG00000004269_tx_54"; exon_id "6_52155754_52155808_+"; exonnum "5"; txlen "4621";
6	ENSEMBL114_rn	exon	52155754	52155808	13.6690621593999	+	.	gene_id "ENSRNOG00000004269"; transcript_id "ENSRNOG00000004269_tx_55"; exon_id "6_52155754_52155808_+"; exonnum "5"; txlen "4490";
6	ENSEMBL114_rn	exon	52155754	52155808	13.5705055941575	+	.	gene_id "ENSRNOG00000004269"; transcript_id "ENSRNOG00000004269_tx_56"; exon_id "6_52155754_52155808_+"; exonnum "5"; txlen "4690";
6	ENSEMBL114_rn	exon	52155754	52155808	12.4668464051085	+	.	gene_id "ENSRNOG00000004269"; transcript_id "ENSRNOG00000004269_tx_57"; exon_id "6_52155754_52155808_+"; exonnum "6"; txlen "4527";
6	ENSEMBL114_rn	exon	52155754	52155808	12.4266130454739	+	.	gene_id "ENSRNOG00000004269"; transcript_id "ENSRNOG00000004269_tx_58"; exon_id "6_52155754_52155808_+"; exonnum "6"; txlen "4462";
6	ENSEMBL114_rn	exon	52155754	52155808	11.8247586992755	+	.	gene_id "ENSRNOG00000004269"; transcript_id "ENSRNOG00000004269_tx_59"; exon_id "6_52155754_52155808_+"; exonnum "5"; txlen "4412";
6	ENSEMBL114_rn	exon	52155754	52155808	68.0068215889023	+	.	gene_id "ENSRNOG00000004269"; transcript_id "ENSRNOG00000004269_tx_6"; exon_id "6_52155754_52155808_+"; exonnum "6"; txlen "4660";
6	ENSEMBL114_rn	exon	52155754	52155808	11.7521522800726	+	.	gene_id "ENSRNOG00000004269"; transcript_id "ENSRNOG00000004269_tx_60"; exon_id "6_52155754_52155808_+"; exonnum "6"; txlen "4656";
6	ENSEMBL114_rn	exon	52155754	52155808	11.1027634610497	+	.	gene_id "ENSRNOG00000004269"; transcript_id "ENSRNOG00000004269_tx_61"; exon_id "6_52155754_52155808_+"; exonnum "6"; txlen "4449";
6	ENSEMBL114_rn	exon	52155754	52155808	10.9574806087526	+	.	gene_id "ENSRNOG00000004269"; transcript_id "ENSRNOG00000004269_tx_62"; exon_id "6_52155754_52155808_+"; exonnum "5"; txlen "4621";
6	ENSEMBL114_rn	exon	52155754	52155808	10.1140006384874	+	.	gene_id "ENSRNOG00000004269"; transcript_id "ENSRNOG00000004269_tx_63"; exon_id "6_52155754_52155808_+"; exonnum "6"; txlen "4527";
6	ENSEMBL114_rn	exon	52155754	52155808	9.87289799419419	+	.	gene_id "ENSRNOG00000004269"; transcript_id "ENSRNOG00000004269_tx_64"; exon_id "6_52155754_52155808_+"; exonnum "5"; txlen "4414";
6	ENSEMBL114_rn	exon	52155754	52155808	8.70927090795124	+	.	gene_id "ENSRNOG00000004269"; transcript_id "ENSRNOG00000004269_tx_65"; exon_id "6_52155754_52155808_+"; exonnum "6"; txlen "4587";
6	ENSEMBL114_rn	exon	52155754	52155808	8.25786543818742	+	.	gene_id "ENSRNOG00000004269"; transcript_id "ENSRNOG00000004269_tx_66"; exon_id "6_52155754_52155808_+"; exonnum "5"; txlen "4483";
6	ENSEMBL114_rn	exon	52155754	52155808	7.9237855768298	+	.	gene_id "ENSRNOG00000004269"; transcript_id "ENSRNOG00000004269_tx_67"; exon_id "6_52155754_52155808_+"; exonnum "5"; txlen "4543";
6	ENSEMBL114_rn	exon	52155754	52155808	7.78072726499515	+	.	gene_id "ENSRNOG00000004269"; transcript_id "ENSRNOG00000004269_tx_68"; exon_id "6_52155754_52155808_+"; exonnum "6"; txlen "4462";
6	ENSEMBL114_rn	exon	52155754	52155808	7.67590459199398	+	.	gene_id "ENSRNOG00000004269"; transcript_id "ENSRNOG00000004269_tx_69"; exon_id "6_52155754_52155808_+"; exonnum "6"; txlen "4419";
6	ENSEMBL114_rn	exon	52155754	52155808	67.6642296838181	+	.	gene_id "ENSRNOG00000004269"; transcript_id "ENSRNOG00000004269_tx_7"; exon_id "6_52155754_52155808_+"; exonnum "6"; txlen "4791";
6	ENSEMBL114_rn	exon	52155754	52155808	7.53741140653884	+	.	gene_id "ENSRNOG00000004269"; transcript_id "ENSRNOG00000004269_tx_70"; exon_id "6_52155754_52155808_+"; exonnum "5"; txlen "4384";
6	ENSEMBL114_rn	exon	52155754	52155808	7.20395540855356	+	.	gene_id "ENSRNOG00000004269"; transcript_id "ENSRNOG00000004269_tx_71"; exon_id "6_52155754_52155808_+"; exonnum "5"; txlen "4627";
6	ENSEMBL114_rn	exon	52155754	52155808	7.17359861715753	+	.	gene_id "ENSRNOG00000004269"; transcript_id "ENSRNOG00000004269_tx_72"; exon_id "6_52155754_52155808_+"; exonnum "5"; txlen "4384";
6	ENSEMBL114_rn	exon	52155754	52155808	6.85029497936856	+	.	gene_id "ENSRNOG00000004269"; transcript_id "ENSRNOG00000004269_tx_73"; exon_id "6_52155754_52155808_+"; exonnum "5"; txlen "4453";
6	ENSEMBL114_rn	exon	52155754	52155808	6.75466060179891	+	.	gene_id "ENSRNOG00000004269"; transcript_id "ENSRNOG00000004269_tx_74"; exon_id "6_52155754_52155808_+"; exonnum "6"; txlen "4350";
6	ENSEMBL114_rn	exon	52155754	52155808	6.54006159889726	+	.	gene_id "ENSRNOG00000004269"; transcript_id "ENSRNOG00000004269_tx_75"; exon_id "6_52155754_52155808_+"; exonnum "5"; txlen "4483";
6	ENSEMBL114_rn	exon	52155754	52155808	6.50181269260853	+	.	gene_id "ENSRNOG00000004269"; transcript_id "ENSRNOG00000004269_tx_76"; exon_id "6_52155754_52155808_+"; exonnum "6"; txlen "4596";
6	ENSEMBL114_rn	exon	52155754	52155808	6.18593109033057	+	.	gene_id "ENSRNOG00000004269"; transcript_id "ENSRNOG00000004269_tx_77"; exon_id "6_52155754_52155808_+"; exonnum "5"; txlen "4427";
6	ENSEMBL114_rn	exon	52155754	52155808	0.353412348652206	+	.	gene_id "ENSRNOG00000004269"; transcript_id "ENSRNOG00000004269_tx_78"; exon_id "6_52155754_52155808_+"; exonnum "6"; txlen "4745";
6	ENSEMBL114_rn	exon	52155754	52155808	0.31108277994274	+	.	gene_id "ENSRNOG00000004269"; transcript_id "ENSRNOG00000004269_tx_79"; exon_id "6_52155754_52155808_+"; exonnum "6"; txlen "4751";
6	ENSEMBL114_rn	exon	52155754	52155808	65.4121554112952	+	.	gene_id "ENSRNOG00000004269"; transcript_id "ENSRNOG00000004269_tx_8"; exon_id "6_52155754_52155808_+"; exonnum "6"; txlen "4548";
6	ENSEMBL114_rn	exon	52155754	52155808	63.585396177483	+	.	gene_id "ENSRNOG00000004269"; transcript_id "ENSRNOG00000004269_tx_9"; exon_id "6_52155754_52155808_+"; exonnum "6"; txlen "4597";
6	ensembl	transcript	52155754	52289491	0	+	.	gene_id "ENSRNOG00000004269"; gene_version "10"; transcript_id "ENSRNOT00000005905"; transcript_version "8"; gene_name "Myt1l"; gene_source "ensembl"; gene_biotype "protein_coding"; transcript_name "Myt1l-201"; transcript_source "ensembl"; transcript_biotype "protein_coding";
6	ensembl	transcript	52155754	52289491	0	+	.	gene_id "ENSRNOG00000004269"; gene_version "10"; transcript_id "ENSRNOT00000095119"; transcript_version "2"; gene_name "Myt1l"; gene_source "ensembl"; gene_biotype "protein_coding"; transcript_name "Myt1l-203"; transcript_source "ensembl"; transcript_biotype "protein_coding";
6	ensembl	gene	52155754	52291828	0	+	.	gene_id "ENSRNOG00000004269"; gene_version "10"; gene_name "Myt1l"; gene_source "ensembl"; gene_biotype "protein_coding";
6	ensembl	transcript	52155754	52291828	0	+	.	gene_id "ENSRNOG00000004269"; gene_version "10"; transcript_id "ENSRNOT00000148709"; transcript_version "1"; gene_name "Myt1l"; gene_source "ensembl"; gene_biotype "protein_coding"; transcript_name "Myt1l-205"; transcript_source "ensembl"; transcript_biotype "protein_coding"; tag "Ensembl_canonical";
6	ensembl	transcript	52155754	52291828	0	+	.	gene_id "ENSRNOG00000004269"; gene_version "10"; transcript_id "ENSRNOT00000044310"; transcript_version "7"; gene_name "Myt1l"; gene_source "ensembl"; gene_biotype "protein_coding"; transcript_name "Myt1l-202"; transcript_source "ensembl"; transcript_biotype "protein_coding";
6	ensembl	exon	52155982	52156015	0	+	.	gene_id "ENSRNOG00000004269"; gene_version "10"; transcript_id "ENSRNOT00000148709"; transcript_version "1"; exon_number "2"; gene_name "Myt1l"; gene_source "ensembl"; gene_biotype "protein_coding"; transcript_name "Myt1l-205"; transcript_source "ensembl"; transcript_biotype "protein_coding"; exon_id "ENSRNOE00000483933"; exon_version "1"; tag "Ensembl_canonical";
6	ensembl	CDS	52155982	52156015	0	+	2	gene_id "ENSRNOG00000004269"; gene_version "10"; transcript_id "ENSRNOT00000148709"; transcript_version "1"; exon_number "2"; gene_name "Myt1l"; gene_source "ensembl"; gene_biotype "protein_coding"; transcript_name "Myt1l-205"; transcript_source "ensembl"; transcript_biotype "protein_coding"; protein_id "ENSRNOP00000109546"; protein_version "1"; tag "Ensembl_canonical";
6	ensembl	exon	52155982	52156015	0	+	.	gene_id "ENSRNOG00000004269"; gene_version "10"; transcript_id "ENSRNOT00000005905"; transcript_version "8"; exon_number "2"; gene_name "Myt1l"; gene_source "ensembl"; gene_biotype "protein_coding"; transcript_name "Myt1l-201"; transcript_source "ensembl"; transcript_biotype "protein_coding"; exon_id "ENSRNOE00000483933"; exon_version "1";
6	ensembl	CDS	52155982	52156015	0	+	2	gene_id "ENSRNOG00000004269"; gene_version "10"; transcript_id "ENSRNOT00000005905"; transcript_version "8"; exon_number "2"; gene_name "Myt1l"; gene_source "ensembl"; gene_biotype "protein_coding"; transcript_name "Myt1l-201"; transcript_source "ensembl"; transcript_biotype "protein_coding"; protein_id "ENSRNOP00000005905"; protein_version "7";
6	ensembl	exon	52155982	52156015	0	+	.	gene_id "ENSRNOG00000004269"; gene_version "10"; transcript_id "ENSRNOT00000095119"; transcript_version "2"; exon_number "2"; gene_name "Myt1l"; gene_source "ensembl"; gene_biotype "protein_coding"; transcript_name "Myt1l-203"; transcript_source "ensembl"; transcript_biotype "protein_coding"; exon_id "ENSRNOE00000483933"; exon_version "1";
6	ensembl	CDS	52155982	52156015	0	+	2	gene_id "ENSRNOG00000004269"; gene_version "10"; transcript_id "ENSRNOT00000095119"; transcript_version "2"; exon_number "2"; gene_name "Myt1l"; gene_source "ensembl"; gene_biotype "protein_coding"; transcript_name "Myt1l-203"; transcript_source "ensembl"; transcript_biotype "protein_coding"; protein_id "ENSRNOP00000084839"; protein_version "1";
6	ENSEMBL114_rn	exon	52155982	52156015	127.935767941991	+	.	gene_id "ENSRNOG00000004269"; transcript_id "ENSRNOG00000004269_tx_1"; exon_id "6_52155982_52156015_+"; exonnum "7"; txlen "4654";
6	ENSEMBL114_rn	exon	52155982	52156015	62.6701869937379	+	.	gene_id "ENSRNOG00000004269"; transcript_id "ENSRNOG00000004269_tx_10"; exon_id "6_52155982_52156015_+"; exonnum "7"; txlen "4597";
6	ENSEMBL114_rn	exon	52155982	52156015	61.5629123289765	+	.	gene_id "ENSRNOG00000004269"; transcript_id "ENSRNOG00000004269_tx_11"; exon_id "6_52155982_52156015_+"; exonnum "7"; txlen "4666";
6	ENSEMBL114_rn	exon	52155982	52156015	61.3617937824022	+	.	gene_id "ENSRNOG00000004269"; transcript_id "ENSRNOG00000004269_tx_12"; exon_id "6_52155982_52156015_+"; exonnum "7"; txlen "4791";
6	ENSEMBL114_rn	exon	52155982	52156015	51.2666106753009	+	.	gene_id "ENSRNOG00000004269"; transcript_id "ENSRNOG00000004269_tx_13"; exon_id "6_52155982_52156015_+"; exonnum "7"; txlen "4603";
6	ENSEMBL114_rn	exon	52155982	52156015	51.0175855551843	+	.	gene_id "ENSRNOG00000004269"; transcript_id "ENSRNOG00000004269_tx_14"; exon_id "6_52155982_52156015_+"; exonnum "7"; txlen "4485";
6	ENSEMBL114_rn	exon	52155982	52156015	49.3049514711915	+	.	gene_id "ENSRNOG00000004269"; transcript_id "ENSRNOG00000004269_tx_15"; exon_id "6_52155982_52156015_+"; exonnum "7"; txlen "4554";
6	ENSEMBL114_rn	exon	52155982	52156015	48.097215402914	+	.	gene_id "ENSRNOG00000004269"; transcript_id "ENSRNOG00000004269_tx_16"; exon_id "6_52155982_52156015_+"; exonnum "7"; txlen "4728";
6	ENSEMBL114_rn	exon	52155982	52156015	47.8729774619824	+	.	gene_id "ENSRNOG00000004269"; transcript_id "ENSRNOG00000004269_tx_17"; exon_id "6_52155982_52156015_+"; exonnum "7"; txlen "4554";
6	ENSEMBL114_rn	exon	52155982	52156015	47.2797457946225	+	.	gene_id "ENSRNOG00000004269"; transcript_id "ENSRNOG00000004269_tx_18"; exon_id "6_52155982_52156015_+"; exonnum "7"; txlen "4797";
6	ENSEMBL114_rn	exon	52155982	52156015	46.2866801382586	+	.	gene_id "ENSRNOG00000004269"; transcript_id "ENSRNOG00000004269_tx_19"; exon_id "6_52155982_52156015_+"; exonnum "7"; txlen "4728";
6	ENSEMBL114_rn	exon	52155982	52156015	105.306627260606	+	.	gene_id "ENSRNOG00000004269"; transcript_id "ENSRNOG00000004269_tx_2"; exon_id "6_52155982_52156015_+"; exonnum "7"; txlen "4785";
6	ENSEMBL114_rn	exon	52155982	52156015	40.5785489423498	+	.	gene_id "ENSRNOG00000004269"; transcript_id "ENSRNOG00000004269_tx_20"; exon_id "6_52155982_52156015_+"; exonnum "7"; txlen "4560";
6	ENSEMBL114_rn	exon	52155982	52156015	39.0833752665944	+	.	gene_id "ENSRNOG00000004269"; transcript_id "ENSRNOG00000004269_tx_21"; exon_id "6_52155982_52156015_+"; exonnum "7"; txlen "4491";
6	ENSEMBL114_rn	exon	52155982	52156015	36.3242293286046	+	.	gene_id "ENSRNOG00000004269"; transcript_id "ENSRNOG00000004269_tx_22"; exon_id "6_52155982_52156015_+"; exonnum "6"; txlen "4547";
6	ENSEMBL114_rn	exon	52155982	52156015	35.6373136932718	+	.	gene_id "ENSRNOG00000004269"; transcript_id "ENSRNOG00000004269_tx_23"; exon_id "6_52155982_52156015_+"; exonnum "6"; txlen "4484";
6	ENSEMBL114_rn	exon	52155982	52156015	35.2839684474304	+	.	gene_id "ENSRNOG00000004269"; transcript_id "ENSRNOG00000004269_tx_24"; exon_id "6_52155982_52156015_+"; exonnum "6"; txlen "4678";
6	ENSEMBL114_rn	exon	52155982	52156015	34.8559392981171	+	.	gene_id "ENSRNOG00000004269"; transcript_id "ENSRNOG00000004269_tx_25"; exon_id "6_52155982_52156015_+"; exonnum "6"; txlen "4553";
6	ENSEMBL114_rn	exon	52155982	52156015	33.0919504700049	+	.	gene_id "ENSRNOG00000004269"; transcript_id "ENSRNOG00000004269_tx_26"; exon_id "6_52155982_52156015_+"; exonnum "7"; txlen "4491";
6	ENSEMBL114_rn	exon	52155982	52156015	31.7654396385967	+	.	gene_id "ENSRNOG00000004269"; transcript_id "ENSRNOG00000004269_tx_27"; exon_id "6_52155982_52156015_+"; exonnum "6"; txlen "4553";
6	ENSEMBL114_rn	exon	52155982	52156015	31.6830791662756	+	.	gene_id "ENSRNOG00000004269"; transcript_id "ENSRNOG00000004269_tx_28"; exon_id "6_52155982_52156015_+"; exonnum "7"; txlen "4584";
6	ENSEMBL114_rn	exon	52155982	52156015	29.2461501614408	+	.	gene_id "ENSRNOG00000004269"; transcript_id "ENSRNOG00000004269_tx_29"; exon_id "6_52155982_52156015_+"; exonnum "6"; txlen "4615";
6	ENSEMBL114_rn	exon	52155982	52156015	84.4325347228744	+	.	gene_id "ENSRNOG00000004269"; transcript_id "ENSRNOG00000004269_tx_3"; exon_id "6_52155982_52156015_+"; exonnum "7"; txlen "4591";
6	ENSEMBL114_rn	exon	52155982	52156015	28.5119432320158	+	.	gene_id "ENSRNOG00000004269"; transcript_id "ENSRNOG00000004269_tx_30"; exon_id "6_52155982_52156015_+"; exonnum "7"; txlen "4521";
6	ENSEMBL114_rn	exon	52155982	52156015	28.3353676797595	+	.	gene_id "ENSRNOG00000004269"; transcript_id "ENSRNOG00000004269_tx_31"; exon_id "6_52155982_52156015_+"; exonnum "6"; txlen "4490";
6	ENSEMBL114_rn	exon	52155982	52156015	28.1589110349896	+	.	gene_id "ENSRNOG00000004269"; transcript_id "ENSRNOG00000004269_tx_32"; exon_id "6_52155982_52156015_+"; exonnum "7"; txlen "4734";
6	ENSEMBL114_rn	exon	52155982	52156015	28.0712616524015	+	.	gene_id "ENSRNOG00000004269"; transcript_id "ENSRNOG00000004269_tx_33"; exon_id "6_52155982_52156015_+"; exonnum "6"; txlen "4684";
6	ENSEMBL114_rn	exon	52155982	52156015	27.145016618328	+	.	gene_id "ENSRNOG00000004269"; transcript_id "ENSRNOG00000004269_tx_34"; exon_id "6_52155982_52156015_+"; exonnum "7"; txlen "4590";
6	ENSEMBL114_rn	exon	52155982	52156015	27.0200721116399	+	.	gene_id "ENSRNOG00000004269"; transcript_id "ENSRNOG00000004269_tx_35"; exon_id "6_52155982_52156015_+"; exonnum "6"; txlen "4441";
6	ENSEMBL114_rn	exon	52155982	52156015	25.5413695398493	+	.	gene_id "ENSRNOG00000004269"; transcript_id "ENSRNOG00000004269_tx_36"; exon_id "6_52155982_52156015_+"; exonnum "6"; txlen "4490";
6	ENSEMBL114_rn	exon	52155982	52156015	25.0438874681328	+	.	gene_id "ENSRNOG00000004269"; transcript_id "ENSRNOG00000004269_tx_37"; exon_id "6_52155982_52156015_+"; exonnum "7"; txlen "4590";
6	ENSEMBL114_rn	exon	52155982	52156015	23.3153582787225	+	.	gene_id "ENSRNOG00000004269"; transcript_id "ENSRNOG00000004269_tx_38"; exon_id "6_52155982_52156015_+"; exonnum "6"; txlen "4684";
6	ENSEMBL114_rn	exon	52155982	52156015	23.227697436829	+	.	gene_id "ENSRNOG00000004269"; transcript_id "ENSRNOG00000004269_tx_39"; exon_id "6_52155982_52156015_+"; exonnum "7"; txlen "4519";
6	ENSEMBL114_rn	exon	52155982	52156015	75.2251640946479	+	.	gene_id "ENSRNOG00000004269"; transcript_id "ENSRNOG00000004269_tx_4"; exon_id "6_52155982_52156015_+"; exonnum "7"; txlen "4660";
6	ENSEMBL114_rn	exon	52155982	52156015	23.0868385587816	+	.	gene_id "ENSRNOG00000004269"; transcript_id "ENSRNOG00000004269_tx_40"; exon_id "6_52155982_52156015_+"; exonnum "7"; txlen "4497";
6	ENSEMBL114_rn	exon	52155982	52156015	22.9022451194476	+	.	gene_id "ENSRNOG00000004269"; transcript_id "ENSRNOG00000004269_tx_41"; exon_id "6_52155982_52156015_+"; exonnum "6"; txlen "4559";
6	ENSEMBL114_rn	exon	52155982	52156015	21.6835308328306	+	.	gene_id "ENSRNOG00000004269"; transcript_id "ENSRNOG00000004269_tx_42"; exon_id "6_52155982_52156015_+"; exonnum "6"; txlen "4378";
6	ENSEMBL114_rn	exon	52155982	52156015	21.5540716559044	+	.	gene_id "ENSRNOG00000004269"; transcript_id "ENSRNOG00000004269_tx_43"; exon_id "6_52155982_52156015_+"; exonnum "6"; txlen "4477";
6	ENSEMBL114_rn	exon	52155982	52156015	21.4524604381107	+	.	gene_id "ENSRNOG00000004269"; transcript_id "ENSRNOG00000004269_tx_44"; exon_id "6_52155982_52156015_+"; exonnum "7"; txlen "4597";
6	ENSEMBL114_rn	exon	52155982	52156015	21.2960420145692	+	.	gene_id "ENSRNOG00000004269"; transcript_id "ENSRNOG00000004269_tx_45"; exon_id "6_52155982_52156015_+"; exonnum "7"; txlen "4456";
6	ENSEMBL114_rn	exon	52155982	52156015	20.4902938414369	+	.	gene_id "ENSRNOG00000004269"; transcript_id "ENSRNOG00000004269_tx_46"; exon_id "6_52155982_52156015_+"; exonnum "7"; txlen "4525";
6	ENSEMBL114_rn	exon	52155982	52156015	20.1035756949868	+	.	gene_id "ENSRNOG00000004269"; transcript_id "ENSRNOG00000004269_tx_47"; exon_id "6_52155982_52156015_+"; exonnum "7"; txlen "4534";
6	ENSEMBL114_rn	exon	52155982	52156015	19.6281390891121	+	.	gene_id "ENSRNOG00000004269"; transcript_id "ENSRNOG00000004269_tx_48"; exon_id "6_52155982_52156015_+"; exonnum "7"; txlen "4650";
6	ENSEMBL114_rn	exon	52155982	52156015	18.7019435870012	+	.	gene_id "ENSRNOG00000004269"; transcript_id "ENSRNOG00000004269_tx_49"; exon_id "6_52155982_52156015_+"; exonnum "6"; txlen "4447";
6	ENSEMBL114_rn	exon	52155982	52156015	72.6496167549547	+	.	gene_id "ENSRNOG00000004269"; transcript_id "ENSRNOG00000004269_tx_5"; exon_id "6_52155982_52156015_+"; exonnum "7"; txlen "4722";
6	ENSEMBL114_rn	exon	52155982	52156015	17.7187094364057	+	.	gene_id "ENSRNOG00000004269"; transcript_id "ENSRNOG00000004269_tx_50"; exon_id "6_52155982_52156015_+"; exonnum "6"; txlen "4447";
6	ENSEMBL114_rn	exon	52155982	52156015	16.8763801548096	+	.	gene_id "ENSRNOG00000004269"; transcript_id "ENSRNOG00000004269_tx_51"; exon_id "6_52155982_52156015_+"; exonnum "7"; txlen "4603";
6	ENSEMBL114_rn	exon	52155982	52156015	16.6270639338078	+	.	gene_id "ENSRNOG00000004269"; transcript_id "ENSRNOG00000004269_tx_52"; exon_id "6_52155982_52156015_+"; exonnum "7"; txlen "4413";
6	ENSEMBL114_rn	exon	52155982	52156015	15.9502130059043	+	.	gene_id "ENSRNOG00000004269"; transcript_id "ENSRNOG00000004269_tx_53"; exon_id "6_52155982_52156015_+"; exonnum "7"; txlen "4603";
6	ENSEMBL114_rn	exon	52155982	52156015	14.9888233807946	+	.	gene_id "ENSRNOG00000004269"; transcript_id "ENSRNOG00000004269_tx_54"; exon_id "6_52155982_52156015_+"; exonnum "6"; txlen "4621";
6	ENSEMBL114_rn	exon	52155982	52156015	13.6690621593999	+	.	gene_id "ENSRNOG00000004269"; transcript_id "ENSRNOG00000004269_tx_55"; exon_id "6_52155982_52156015_+"; exonnum "6"; txlen "4490";
6	ENSEMBL114_rn	exon	52155982	52156015	13.5705055941575	+	.	gene_id "ENSRNOG00000004269"; transcript_id "ENSRNOG00000004269_tx_56"; exon_id "6_52155982_52156015_+"; exonnum "6"; txlen "4690";
6	ENSEMBL114_rn	exon	52155982	52156015	12.4668464051085	+	.	gene_id "ENSRNOG00000004269"; transcript_id "ENSRNOG00000004269_tx_57"; exon_id "6_52155982_52156015_+"; exonnum "7"; txlen "4527";
6	ENSEMBL114_rn	exon	52155982	52156015	12.4266130454739	+	.	gene_id "ENSRNOG00000004269"; transcript_id "ENSRNOG00000004269_tx_58"; exon_id "6_52155982_52156015_+"; exonnum "7"; txlen "4462";
6	ENSEMBL114_rn	exon	52155982	52156015	11.8247586992755	+	.	gene_id "ENSRNOG00000004269"; transcript_id "ENSRNOG00000004269_tx_59"; exon_id "6_52155982_52156015_+"; exonnum "6"; txlen "4412";
6	ENSEMBL114_rn	exon	52155982	52156015	68.0068215889023	+	.	gene_id "ENSRNOG00000004269"; transcript_id "ENSRNOG00000004269_tx_6"; exon_id "6_52155982_52156015_+"; exonnum "7"; txlen "4660";
6	ENSEMBL114_rn	exon	52155982	52156015	11.7521522800726	+	.	gene_id "ENSRNOG00000004269"; transcript_id "ENSRNOG00000004269_tx_60"; exon_id "6_52155982_52156015_+"; exonnum "7"; txlen "4656";
6	ENSEMBL114_rn	exon	52155982	52156015	11.1027634610497	+	.	gene_id "ENSRNOG00000004269"; transcript_id "ENSRNOG00000004269_tx_61"; exon_id "6_52155982_52156015_+"; exonnum "7"; txlen "4449";
6	ENSEMBL114_rn	exon	52155982	52156015	10.9574806087526	+	.	gene_id "ENSRNOG00000004269"; transcript_id "ENSRNOG00000004269_tx_62"; exon_id "6_52155982_52156015_+"; exonnum "6"; txlen "4621";
6	ENSEMBL114_rn	exon	52155982	52156015	10.1140006384874	+	.	gene_id "ENSRNOG00000004269"; transcript_id "ENSRNOG00000004269_tx_63"; exon_id "6_52155982_52156015_+"; exonnum "7"; txlen "4527";
6	ENSEMBL114_rn	exon	52155982	52156015	9.87289799419419	+	.	gene_id "ENSRNOG00000004269"; transcript_id "ENSRNOG00000004269_tx_64"; exon_id "6_52155982_52156015_+"; exonnum "6"; txlen "4414";
6	ENSEMBL114_rn	exon	52155982	52156015	8.70927090795124	+	.	gene_id "ENSRNOG00000004269"; transcript_id "ENSRNOG00000004269_tx_65"; exon_id "6_52155982_52156015_+"; exonnum "7"; txlen "4587";
6	ENSEMBL114_rn	exon	52155982	52156015	8.25786543818742	+	.	gene_id "ENSRNOG00000004269"; transcript_id "ENSRNOG00000004269_tx_66"; exon_id "6_52155982_52156015_+"; exonnum "6"; txlen "4483";
6	ENSEMBL114_rn	exon	52155982	52156015	7.9237855768298	+	.	gene_id "ENSRNOG00000004269"; transcript_id "ENSRNOG00000004269_tx_67"; exon_id "6_52155982_52156015_+"; exonnum "6"; txlen "4543";
6	ENSEMBL114_rn	exon	52155982	52156015	7.78072726499515	+	.	gene_id "ENSRNOG00000004269"; transcript_id "ENSRNOG00000004269_tx_68"; exon_id "6_52155982_52156015_+"; exonnum "7"; txlen "4462";
6	ENSEMBL114_rn	exon	52155982	52156015	7.67590459199398	+	.	gene_id "ENSRNOG00000004269"; transcript_id "ENSRNOG00000004269_tx_69"; exon_id "6_52155982_52156015_+"; exonnum "7"; txlen "4419";
6	ENSEMBL114_rn	exon	52155982	52156015	67.6642296838181	+	.	gene_id "ENSRNOG00000004269"; transcript_id "ENSRNOG00000004269_tx_7"; exon_id "6_52155982_52156015_+"; exonnum "7"; txlen "4791";
6	ENSEMBL114_rn	exon	52155982	52156015	7.53741140653884	+	.	gene_id "ENSRNOG00000004269"; transcript_id "ENSRNOG00000004269_tx_70"; exon_id "6_52155982_52156015_+"; exonnum "6"; txlen "4384";
6	ENSEMBL114_rn	exon	52155982	52156015	7.20395540855356	+	.	gene_id "ENSRNOG00000004269"; transcript_id "ENSRNOG00000004269_tx_71"; exon_id "6_52155982_52156015_+"; exonnum "6"; txlen "4627";
6	ENSEMBL114_rn	exon	52155982	52156015	7.17359861715753	+	.	gene_id "ENSRNOG00000004269"; transcript_id "ENSRNOG00000004269_tx_72"; exon_id "6_52155982_52156015_+"; exonnum "6"; txlen "4384";
6	ENSEMBL114_rn	exon	52155982	52156015	6.85029497936856	+	.	gene_id "ENSRNOG00000004269"; transcript_id "ENSRNOG00000004269_tx_73"; exon_id "6_52155982_52156015_+"; exonnum "6"; txlen "4453";
6	ENSEMBL114_rn	exon	52155982	52156015	6.75466060179891	+	.	gene_id "ENSRNOG00000004269"; transcript_id "ENSRNOG00000004269_tx_74"; exon_id "6_52155982_52156015_+"; exonnum "7"; txlen "4350";
6	ENSEMBL114_rn	exon	52155982	52156015	6.54006159889726	+	.	gene_id "ENSRNOG00000004269"; transcript_id "ENSRNOG00000004269_tx_75"; exon_id "6_52155982_52156015_+"; exonnum "6"; txlen "4483";
6	ENSEMBL114_rn	exon	52155982	52156015	6.50181269260853	+	.	gene_id "ENSRNOG00000004269"; transcript_id "ENSRNOG00000004269_tx_76"; exon_id "6_52155982_52156015_+"; exonnum "7"; txlen "4596";
6	ENSEMBL114_rn	exon	52155982	52156015	6.18593109033057	+	.	gene_id "ENSRNOG00000004269"; transcript_id "ENSRNOG00000004269_tx_77"; exon_id "6_52155982_52156015_+"; exonnum "6"; txlen "4427";
6	ENSEMBL114_rn	exon	52155982	52156015	0.353412348652206	+	.	gene_id "ENSRNOG00000004269"; transcript_id "ENSRNOG00000004269_tx_78"; exon_id "6_52155982_52156015_+"; exonnum "7"; txlen "4745";
6	ENSEMBL114_rn	exon	52155982	52156015	0.31108277994274	+	.	gene_id "ENSRNOG00000004269"; transcript_id "ENSRNOG00000004269_tx_79"; exon_id "6_52155982_52156015_+"; exonnum "7"; txlen "4751";
6	ENSEMBL114_rn	exon	52155982	52156015	65.4121554112952	+	.	gene_id "ENSRNOG00000004269"; transcript_id "ENSRNOG00000004269_tx_8"; exon_id "6_52155982_52156015_+"; exonnum "7"; txlen "4548";
6	ENSEMBL114_rn	exon	52155982	52156015	63.585396177483	+	.	gene_id "ENSRNOG00000004269"; transcript_id "ENSRNOG00000004269_tx_9"; exon_id "6_52155982_52156015_+"; exonnum "7"; txlen "4597";
6	ensembl	exon	52156357	52156435	0	+	.	gene_id "ENSRNOG00000004269"; gene_version "10"; transcript_id "ENSRNOT00000044310"; transcript_version "7"; exon_number "2"; gene_name "Myt1l"; gene_source "ensembl"; gene_biotype "protein_coding"; transcript_name "Myt1l-202"; transcript_source "ensembl"; transcript_biotype "protein_coding"; exon_id "ENSRNOE00000611956"; exon_version "1";
6	ensembl	CDS	52156357	52156435	0	+	2	gene_id "ENSRNOG00000004269"; gene_version "10"; transcript_id "ENSRNOT00000044310"; transcript_version "7"; exon_number "2"; gene_name "Myt1l"; gene_source "ensembl"; gene_biotype "protein_coding"; transcript_name "Myt1l-202"; transcript_source "ensembl"; transcript_biotype "protein_coding"; protein_id "ENSRNOP00000045413"; protein_version "6";
6	ensembl	exon	52156373	52156435	0	+	.	gene_id "ENSRNOG00000004269"; gene_version "10"; transcript_id "ENSRNOT00000148709"; transcript_version "1"; exon_number "3"; gene_name "Myt1l"; gene_source "ensembl"; gene_biotype "protein_coding"; transcript_name "Myt1l-205"; transcript_source "ensembl"; transcript_biotype "protein_coding"; exon_id "ENSRNOE00000504405"; exon_version "1"; tag "Ensembl_canonical";
6	ensembl	CDS	52156373	52156435	0	+	1	gene_id "ENSRNOG00000004269"; gene_version "10"; transcript_id "ENSRNOT00000148709"; transcript_version "1"; exon_number "3"; gene_name "Myt1l"; gene_source "ensembl"; gene_biotype "protein_coding"; transcript_name "Myt1l-205"; transcript_source "ensembl"; transcript_biotype "protein_coding"; protein_id "ENSRNOP00000109546"; protein_version "1"; tag "Ensembl_canonical";
6	ensembl	exon	52156373	52156435	0	+	.	gene_id "ENSRNOG00000004269"; gene_version "10"; transcript_id "ENSRNOT00000005905"; transcript_version "8"; exon_number "3"; gene_name "Myt1l"; gene_source "ensembl"; gene_biotype "protein_coding"; transcript_name "Myt1l-201"; transcript_source "ensembl"; transcript_biotype "protein_coding"; exon_id "ENSRNOE00000504405"; exon_version "1";
6	ensembl	CDS	52156373	52156435	0	+	1	gene_id "ENSRNOG00000004269"; gene_version "10"; transcript_id "ENSRNOT00000005905"; transcript_version "8"; exon_number "3"; gene_name "Myt1l"; gene_source "ensembl"; gene_biotype "protein_coding"; transcript_name "Myt1l-201"; transcript_source "ensembl"; transcript_biotype "protein_coding"; protein_id "ENSRNOP00000005905"; protein_version "7";
6	ENSEMBL114_rn	exon	52156373	52156435	127.935767941991	+	.	gene_id "ENSRNOG00000004269"; transcript_id "ENSRNOG00000004269_tx_1"; exon_id "6_52156373_52156435_+"; exonnum "8"; txlen "4654";
6	ENSEMBL114_rn	exon	52156373	52156435	61.5629123289765	+	.	gene_id "ENSRNOG00000004269"; transcript_id "ENSRNOG00000004269_tx_11"; exon_id "6_52156373_52156435_+"; exonnum "8"; txlen "4666";
6	ENSEMBL114_rn	exon	52156373	52156435	61.3617937824022	+	.	gene_id "ENSRNOG00000004269"; transcript_id "ENSRNOG00000004269_tx_12"; exon_id "6_52156373_52156435_+"; exonnum "8"; txlen "4791";
6	ENSEMBL114_rn	exon	52156373	52156435	49.3049514711915	+	.	gene_id "ENSRNOG00000004269"; transcript_id "ENSRNOG00000004269_tx_15"; exon_id "6_52156373_52156435_+"; exonnum "8"; txlen "4554";
6	ENSEMBL114_rn	exon	52156373	52156435	47.8729774619824	+	.	gene_id "ENSRNOG00000004269"; transcript_id "ENSRNOG00000004269_tx_17"; exon_id "6_52156373_52156435_+"; exonnum "8"; txlen "4554";
6	ENSEMBL114_rn	exon	52156373	52156435	47.2797457946225	+	.	gene_id "ENSRNOG00000004269"; transcript_id "ENSRNOG00000004269_tx_18"; exon_id "6_52156373_52156435_+"; exonnum "8"; txlen "4797";
6	ENSEMBL114_rn	exon	52156373	52156435	105.306627260606	+	.	gene_id "ENSRNOG00000004269"; transcript_id "ENSRNOG00000004269_tx_2"; exon_id "6_52156373_52156435_+"; exonnum "8"; txlen "4785";
6	ENSEMBL114_rn	exon	52156373	52156435	40.5785489423498	+	.	gene_id "ENSRNOG00000004269"; transcript_id "ENSRNOG00000004269_tx_20"; exon_id "6_52156373_52156435_+"; exonnum "8"; txlen "4560";
6	ENSEMBL114_rn	exon	52156373	52156435	36.3242293286046	+	.	gene_id "ENSRNOG00000004269"; transcript_id "ENSRNOG00000004269_tx_22"; exon_id "6_52156373_52156435_+"; exonnum "7"; txlen "4547";
6	ENSEMBL114_rn	exon	52156373	52156435	35.2839684474304	+	.	gene_id "ENSRNOG00000004269"; transcript_id "ENSRNOG00000004269_tx_24"; exon_id "6_52156373_52156435_+"; exonnum "7"; txlen "4678";
6	ENSEMBL114_rn	exon	52156373	52156435	34.8559392981171	+	.	gene_id "ENSRNOG00000004269"; transcript_id "ENSRNOG00000004269_tx_25"; exon_id "6_52156373_52156435_+"; exonnum "7"; txlen "4553";
6	ENSEMBL114_rn	exon	52156373	52156435	31.7654396385967	+	.	gene_id "ENSRNOG00000004269"; transcript_id "ENSRNOG00000004269_tx_27"; exon_id "6_52156373_52156435_+"; exonnum "7"; txlen "4553";
6	ENSEMBL114_rn	exon	52156373	52156435	31.6830791662756	+	.	gene_id "ENSRNOG00000004269"; transcript_id "ENSRNOG00000004269_tx_28"; exon_id "6_52156373_52156435_+"; exonnum "8"; txlen "4584";
6	ENSEMBL114_rn	exon	52156373	52156435	28.0712616524015	+	.	gene_id "ENSRNOG00000004269"; transcript_id "ENSRNOG00000004269_tx_33"; exon_id "6_52156373_52156435_+"; exonnum "7"; txlen "4684";
6	ENSEMBL114_rn	exon	52156373	52156435	27.145016618328	+	.	gene_id "ENSRNOG00000004269"; transcript_id "ENSRNOG00000004269_tx_34"; exon_id "6_52156373_52156435_+"; exonnum "8"; txlen "4590";
6	ENSEMBL114_rn	exon	52156373	52156435	27.0200721116399	+	.	gene_id "ENSRNOG00000004269"; transcript_id "ENSRNOG00000004269_tx_35"; exon_id "6_52156373_52156435_+"; exonnum "7"; txlen "4441";
6	ENSEMBL114_rn	exon	52156373	52156435	25.0438874681328	+	.	gene_id "ENSRNOG00000004269"; transcript_id "ENSRNOG00000004269_tx_37"; exon_id "6_52156373_52156435_+"; exonnum "8"; txlen "4590";
6	ENSEMBL114_rn	exon	52156373	52156435	23.3153582787225	+	.	gene_id "ENSRNOG00000004269"; transcript_id "ENSRNOG00000004269_tx_38"; exon_id "6_52156373_52156435_+"; exonnum "7"; txlen "4684";
6	ENSEMBL114_rn	exon	52156373	52156435	23.227697436829	+	.	gene_id "ENSRNOG00000004269"; transcript_id "ENSRNOG00000004269_tx_39"; exon_id "6_52156373_52156435_+"; exonnum "8"; txlen "4519";
6	ENSEMBL114_rn	exon	52156373	52156435	75.2251640946479	+	.	gene_id "ENSRNOG00000004269"; transcript_id "ENSRNOG00000004269_tx_4"; exon_id "6_52156373_52156435_+"; exonnum "8"; txlen "4660";
6	ENSEMBL114_rn	exon	52156373	52156435	22.9022451194476	+	.	gene_id "ENSRNOG00000004269"; transcript_id "ENSRNOG00000004269_tx_41"; exon_id "6_52156373_52156435_+"; exonnum "7"; txlen "4559";
6	ENSEMBL114_rn	exon	52156373	52156435	21.5540716559044	+	.	gene_id "ENSRNOG00000004269"; transcript_id "ENSRNOG00000004269_tx_43"; exon_id "6_52156373_52156435_+"; exonnum "7"; txlen "4477";
6	ENSEMBL114_rn	exon	52156373	52156435	21.4524604381107	+	.	gene_id "ENSRNOG00000004269"; transcript_id "ENSRNOG00000004269_tx_44"; exon_id "6_52156373_52156435_+"; exonnum "8"; txlen "4597";
6	ENSEMBL114_rn	exon	52156373	52156435	20.4902938414369	+	.	gene_id "ENSRNOG00000004269"; transcript_id "ENSRNOG00000004269_tx_46"; exon_id "6_52156373_52156435_+"; exonnum "8"; txlen "4525";
6	ENSEMBL114_rn	exon	52156373	52156435	19.6281390891121	+	.	gene_id "ENSRNOG00000004269"; transcript_id "ENSRNOG00000004269_tx_48"; exon_id "6_52156373_52156435_+"; exonnum "8"; txlen "4650";
6	ENSEMBL114_rn	exon	52156373	52156435	18.7019435870012	+	.	gene_id "ENSRNOG00000004269"; transcript_id "ENSRNOG00000004269_tx_49"; exon_id "6_52156373_52156435_+"; exonnum "7"; txlen "4447";
6	ENSEMBL114_rn	exon	52156373	52156435	17.7187094364057	+	.	gene_id "ENSRNOG00000004269"; transcript_id "ENSRNOG00000004269_tx_50"; exon_id "6_52156373_52156435_+"; exonnum "7"; txlen "4447";
6	ENSEMBL114_rn	exon	52156373	52156435	16.8763801548096	+	.	gene_id "ENSRNOG00000004269"; transcript_id "ENSRNOG00000004269_tx_51"; exon_id "6_52156373_52156435_+"; exonnum "8"; txlen "4603";
6	ENSEMBL114_rn	exon	52156373	52156435	16.6270639338078	+	.	gene_id "ENSRNOG00000004269"; transcript_id "ENSRNOG00000004269_tx_52"; exon_id "6_52156373_52156435_+"; exonnum "8"; txlen "4413";
6	ENSEMBL114_rn	exon	52156373	52156435	15.9502130059043	+	.	gene_id "ENSRNOG00000004269"; transcript_id "ENSRNOG00000004269_tx_53"; exon_id "6_52156373_52156435_+"; exonnum "8"; txlen "4603";
6	ENSEMBL114_rn	exon	52156373	52156435	13.6690621593999	+	.	gene_id "ENSRNOG00000004269"; transcript_id "ENSRNOG00000004269_tx_55"; exon_id "6_52156373_52156435_+"; exonnum "7"; txlen "4490";
6	ENSEMBL114_rn	exon	52156373	52156435	13.5705055941575	+	.	gene_id "ENSRNOG00000004269"; transcript_id "ENSRNOG00000004269_tx_56"; exon_id "6_52156373_52156435_+"; exonnum "7"; txlen "4690";
6	ENSEMBL114_rn	exon	52156373	52156435	11.8247586992755	+	.	gene_id "ENSRNOG00000004269"; transcript_id "ENSRNOG00000004269_tx_59"; exon_id "6_52156373_52156435_+"; exonnum "7"; txlen "4412";
6	ENSEMBL114_rn	exon	52156373	52156435	68.0068215889023	+	.	gene_id "ENSRNOG00000004269"; transcript_id "ENSRNOG00000004269_tx_6"; exon_id "6_52156373_52156435_+"; exonnum "8"; txlen "4660";
6	ENSEMBL114_rn	exon	52156373	52156435	11.7521522800726	+	.	gene_id "ENSRNOG00000004269"; transcript_id "ENSRNOG00000004269_tx_60"; exon_id "6_52156373_52156435_+"; exonnum "8"; txlen "4656";
6	ENSEMBL114_rn	exon	52156373	52156435	11.1027634610497	+	.	gene_id "ENSRNOG00000004269"; transcript_id "ENSRNOG00000004269_tx_61"; exon_id "6_52156373_52156435_+"; exonnum "8"; txlen "4449";
6	ENSEMBL114_rn	exon	52156373	52156435	8.25786543818742	+	.	gene_id "ENSRNOG00000004269"; transcript_id "ENSRNOG00000004269_tx_66"; exon_id "6_52156373_52156435_+"; exonnum "7"; txlen "4483";
6	ENSEMBL114_rn	exon	52156373	52156435	7.9237855768298	+	.	gene_id "ENSRNOG00000004269"; transcript_id "ENSRNOG00000004269_tx_67"; exon_id "6_52156373_52156435_+"; exonnum "7"; txlen "4543";
6	ENSEMBL114_rn	exon	52156373	52156435	7.78072726499515	+	.	gene_id "ENSRNOG00000004269"; transcript_id "ENSRNOG00000004269_tx_68"; exon_id "6_52156373_52156435_+"; exonnum "8"; txlen "4462";
6	ENSEMBL114_rn	exon	52156373	52156435	7.67590459199398	+	.	gene_id "ENSRNOG00000004269"; transcript_id "ENSRNOG00000004269_tx_69"; exon_id "6_52156373_52156435_+"; exonnum "8"; txlen "4419";
6	ENSEMBL114_rn	exon	52156373	52156435	67.6642296838181	+	.	gene_id "ENSRNOG00000004269"; transcript_id "ENSRNOG00000004269_tx_7"; exon_id "6_52156373_52156435_+"; exonnum "8"; txlen "4791";
6	ENSEMBL114_rn	exon	52156373	52156435	6.85029497936856	+	.	gene_id "ENSRNOG00000004269"; transcript_id "ENSRNOG00000004269_tx_73"; exon_id "6_52156373_52156435_+"; exonnum "7"; txlen "4453";
6	ENSEMBL114_rn	exon	52156373	52156435	6.54006159889726	+	.	gene_id "ENSRNOG00000004269"; transcript_id "ENSRNOG00000004269_tx_75"; exon_id "6_52156373_52156435_+"; exonnum "7"; txlen "4483";
6	ENSEMBL114_rn	exon	52156373	52156435	6.50181269260853	+	.	gene_id "ENSRNOG00000004269"; transcript_id "ENSRNOG00000004269_tx_76"; exon_id "6_52156373_52156435_+"; exonnum "8"; txlen "4596";
6	ENSEMBL114_rn	exon	52156373	52156435	0.353412348652206	+	.	gene_id "ENSRNOG00000004269"; transcript_id "ENSRNOG00000004269_tx_78"; exon_id "6_52156373_52156435_+"; exonnum "8"; txlen "4745";
6	ENSEMBL114_rn	exon	52156373	52156435	0.31108277994274	+	.	gene_id "ENSRNOG00000004269"; transcript_id "ENSRNOG00000004269_tx_79"; exon_id "6_52156373_52156435_+"; exonnum "8"; txlen "4751";
6	ENSEMBL114_rn	exon	52156373	52156435	65.4121554112952	+	.	gene_id "ENSRNOG00000004269"; transcript_id "ENSRNOG00000004269_tx_8"; exon_id "6_52156373_52156435_+"; exonnum "8"; txlen "4548";
6	ensembl	exon	52182875	52183236	0	+	.	gene_id "ENSRNOG00000004269"; gene_version "10"; transcript_id "ENSRNOT00000148709"; transcript_version "1"; exon_number "4"; gene_name "Myt1l"; gene_source "ensembl"; gene_biotype "protein_coding"; transcript_name "Myt1l-205"; transcript_source "ensembl"; transcript_biotype "protein_coding"; exon_id "ENSRNOE00000504378"; exon_version "1"; tag "Ensembl_canonical";
6	ensembl	CDS	52182875	52183236	0	+	1	gene_id "ENSRNOG00000004269"; gene_version "10"; transcript_id "ENSRNOT00000148709"; transcript_version "1"; exon_number "4"; gene_name "Myt1l"; gene_source "ensembl"; gene_biotype "protein_coding"; transcript_name "Myt1l-205"; transcript_source "ensembl"; transcript_biotype "protein_coding"; protein_id "ENSRNOP00000109546"; protein_version "1"; tag "Ensembl_canonical";
6	ensembl	exon	52182875	52183236	0	+	.	gene_id "ENSRNOG00000004269"; gene_version "10"; transcript_id "ENSRNOT00000005905"; transcript_version "8"; exon_number "4"; gene_name "Myt1l"; gene_source "ensembl"; gene_biotype "protein_coding"; transcript_name "Myt1l-201"; transcript_source "ensembl"; transcript_biotype "protein_coding"; exon_id "ENSRNOE00000504378"; exon_version "1";
6	ensembl	CDS	52182875	52183236	0	+	1	gene_id "ENSRNOG00000004269"; gene_version "10"; transcript_id "ENSRNOT00000005905"; transcript_version "8"; exon_number "4"; gene_name "Myt1l"; gene_source "ensembl"; gene_biotype "protein_coding"; transcript_name "Myt1l-201"; transcript_source "ensembl"; transcript_biotype "protein_coding"; protein_id "ENSRNOP00000005905"; protein_version "7";
6	ensembl	exon	52182875	52183236	0	+	.	gene_id "ENSRNOG00000004269"; gene_version "10"; transcript_id "ENSRNOT00000044310"; transcript_version "7"; exon_number "3"; gene_name "Myt1l"; gene_source "ensembl"; gene_biotype "protein_coding"; transcript_name "Myt1l-202"; transcript_source "ensembl"; transcript_biotype "protein_coding"; exon_id "ENSRNOE00000504378"; exon_version "1";
6	ensembl	CDS	52182875	52183236	0	+	1	gene_id "ENSRNOG00000004269"; gene_version "10"; transcript_id "ENSRNOT00000044310"; transcript_version "7"; exon_number "3"; gene_name "Myt1l"; gene_source "ensembl"; gene_biotype "protein_coding"; transcript_name "Myt1l-202"; transcript_source "ensembl"; transcript_biotype "protein_coding"; protein_id "ENSRNOP00000045413"; protein_version "6";
6	ensembl	exon	52182875	52183236	0	+	.	gene_id "ENSRNOG00000004269"; gene_version "10"; transcript_id "ENSRNOT00000095119"; transcript_version "2"; exon_number "3"; gene_name "Myt1l"; gene_source "ensembl"; gene_biotype "protein_coding"; transcript_name "Myt1l-203"; transcript_source "ensembl"; transcript_biotype "protein_coding"; exon_id "ENSRNOE00000504378"; exon_version "1";
6	ensembl	CDS	52182875	52183236	0	+	1	gene_id "ENSRNOG00000004269"; gene_version "10"; transcript_id "ENSRNOT00000095119"; transcript_version "2"; exon_number "3"; gene_name "Myt1l"; gene_source "ensembl"; gene_biotype "protein_coding"; transcript_name "Myt1l-203"; transcript_source "ensembl"; transcript_biotype "protein_coding"; protein_id "ENSRNOP00000084839"; protein_version "1";
6	ENSEMBL114_rn	exon	52182875	52183236	127.935767941991	+	.	gene_id "ENSRNOG00000004269"; transcript_id "ENSRNOG00000004269_tx_1"; exon_id "6_52182875_52183236_+"; exonnum "9"; txlen "4654";
6	ENSEMBL114_rn	exon	52182875	52183236	62.6701869937379	+	.	gene_id "ENSRNOG00000004269"; transcript_id "ENSRNOG00000004269_tx_10"; exon_id "6_52182875_52183236_+"; exonnum "8"; txlen "4597";
6	ENSEMBL114_rn	exon	52182875	52183236	61.5629123289765	+	.	gene_id "ENSRNOG00000004269"; transcript_id "ENSRNOG00000004269_tx_11"; exon_id "6_52182875_52183236_+"; exonnum "9"; txlen "4666";
6	ENSEMBL114_rn	exon	52182875	52183236	61.3617937824022	+	.	gene_id "ENSRNOG00000004269"; transcript_id "ENSRNOG00000004269_tx_12"; exon_id "6_52182875_52183236_+"; exonnum "9"; txlen "4791";
6	ENSEMBL114_rn	exon	52182875	52183236	51.2666106753009	+	.	gene_id "ENSRNOG00000004269"; transcript_id "ENSRNOG00000004269_tx_13"; exon_id "6_52182875_52183236_+"; exonnum "8"; txlen "4603";
6	ENSEMBL114_rn	exon	52182875	52183236	51.0175855551843	+	.	gene_id "ENSRNOG00000004269"; transcript_id "ENSRNOG00000004269_tx_14"; exon_id "6_52182875_52183236_+"; exonnum "8"; txlen "4485";
6	ENSEMBL114_rn	exon	52182875	52183236	49.3049514711915	+	.	gene_id "ENSRNOG00000004269"; transcript_id "ENSRNOG00000004269_tx_15"; exon_id "6_52182875_52183236_+"; exonnum "9"; txlen "4554";
6	ENSEMBL114_rn	exon	52182875	52183236	48.097215402914	+	.	gene_id "ENSRNOG00000004269"; transcript_id "ENSRNOG00000004269_tx_16"; exon_id "6_52182875_52183236_+"; exonnum "8"; txlen "4728";
6	ENSEMBL114_rn	exon	52182875	52183236	47.8729774619824	+	.	gene_id "ENSRNOG00000004269"; transcript_id "ENSRNOG00000004269_tx_17"; exon_id "6_52182875_52183236_+"; exonnum "9"; txlen "4554";
6	ENSEMBL114_rn	exon	52182875	52183236	47.2797457946225	+	.	gene_id "ENSRNOG00000004269"; transcript_id "ENSRNOG00000004269_tx_18"; exon_id "6_52182875_52183236_+"; exonnum "9"; txlen "4797";
6	ENSEMBL114_rn	exon	52182875	52183236	46.2866801382586	+	.	gene_id "ENSRNOG00000004269"; transcript_id "ENSRNOG00000004269_tx_19"; exon_id "6_52182875_52183236_+"; exonnum "8"; txlen "4728";
6	ENSEMBL114_rn	exon	52182875	52183236	105.306627260606	+	.	gene_id "ENSRNOG00000004269"; transcript_id "ENSRNOG00000004269_tx_2"; exon_id "6_52182875_52183236_+"; exonnum "9"; txlen "4785";
6	ENSEMBL114_rn	exon	52182875	52183236	40.5785489423498	+	.	gene_id "ENSRNOG00000004269"; transcript_id "ENSRNOG00000004269_tx_20"; exon_id "6_52182875_52183236_+"; exonnum "9"; txlen "4560";
6	ENSEMBL114_rn	exon	52182875	52183236	39.0833752665944	+	.	gene_id "ENSRNOG00000004269"; transcript_id "ENSRNOG00000004269_tx_21"; exon_id "6_52182875_52183236_+"; exonnum "8"; txlen "4491";
6	ENSEMBL114_rn	exon	52182875	52183236	36.3242293286046	+	.	gene_id "ENSRNOG00000004269"; transcript_id "ENSRNOG00000004269_tx_22"; exon_id "6_52182875_52183236_+"; exonnum "8"; txlen "4547";
6	ENSEMBL114_rn	exon	52182875	52183236	35.6373136932718	+	.	gene_id "ENSRNOG00000004269"; transcript_id "ENSRNOG00000004269_tx_23"; exon_id "6_52182875_52183236_+"; exonnum "7"; txlen "4484";
6	ENSEMBL114_rn	exon	52182875	52183236	35.2839684474304	+	.	gene_id "ENSRNOG00000004269"; transcript_id "ENSRNOG00000004269_tx_24"; exon_id "6_52182875_52183236_+"; exonnum "8"; txlen "4678";
6	ENSEMBL114_rn	exon	52182875	52183236	34.8559392981171	+	.	gene_id "ENSRNOG00000004269"; transcript_id "ENSRNOG00000004269_tx_25"; exon_id "6_52182875_52183236_+"; exonnum "8"; txlen "4553";
6	ENSEMBL114_rn	exon	52182875	52183236	33.0919504700049	+	.	gene_id "ENSRNOG00000004269"; transcript_id "ENSRNOG00000004269_tx_26"; exon_id "6_52182875_52183236_+"; exonnum "8"; txlen "4491";
6	ENSEMBL114_rn	exon	52182875	52183236	31.7654396385967	+	.	gene_id "ENSRNOG00000004269"; transcript_id "ENSRNOG00000004269_tx_27"; exon_id "6_52182875_52183236_+"; exonnum "8"; txlen "4553";
6	ENSEMBL114_rn	exon	52182875	52183236	31.6830791662756	+	.	gene_id "ENSRNOG00000004269"; transcript_id "ENSRNOG00000004269_tx_28"; exon_id "6_52182875_52183236_+"; exonnum "9"; txlen "4584";
6	ENSEMBL114_rn	exon	52182875	52183236	29.2461501614408	+	.	gene_id "ENSRNOG00000004269"; transcript_id "ENSRNOG00000004269_tx_29"; exon_id "6_52182875_52183236_+"; exonnum "7"; txlen "4615";
6	ENSEMBL114_rn	exon	52182875	52183236	84.4325347228744	+	.	gene_id "ENSRNOG00000004269"; transcript_id "ENSRNOG00000004269_tx_3"; exon_id "6_52182875_52183236_+"; exonnum "8"; txlen "4591";
6	ENSEMBL114_rn	exon	52182875	52183236	28.5119432320158	+	.	gene_id "ENSRNOG00000004269"; transcript_id "ENSRNOG00000004269_tx_30"; exon_id "6_52182875_52183236_+"; exonnum "8"; txlen "4521";
6	ENSEMBL114_rn	exon	52182875	52183236	28.3353676797595	+	.	gene_id "ENSRNOG00000004269"; transcript_id "ENSRNOG00000004269_tx_31"; exon_id "6_52182875_52183236_+"; exonnum "7"; txlen "4490";
6	ENSEMBL114_rn	exon	52182875	52183236	28.1589110349896	+	.	gene_id "ENSRNOG00000004269"; transcript_id "ENSRNOG00000004269_tx_32"; exon_id "6_52182875_52183236_+"; exonnum "8"; txlen "4734";
6	ENSEMBL114_rn	exon	52182875	52183236	28.0712616524015	+	.	gene_id "ENSRNOG00000004269"; transcript_id "ENSRNOG00000004269_tx_33"; exon_id "6_52182875_52183236_+"; exonnum "8"; txlen "4684";
6	ENSEMBL114_rn	exon	52182875	52183236	27.145016618328	+	.	gene_id "ENSRNOG00000004269"; transcript_id "ENSRNOG00000004269_tx_34"; exon_id "6_52182875_52183236_+"; exonnum "9"; txlen "4590";
6	ENSEMBL114_rn	exon	52182875	52183236	27.0200721116399	+	.	gene_id "ENSRNOG00000004269"; transcript_id "ENSRNOG00000004269_tx_35"; exon_id "6_52182875_52183236_+"; exonnum "8"; txlen "4441";
6	ENSEMBL114_rn	exon	52182875	52183236	25.5413695398493	+	.	gene_id "ENSRNOG00000004269"; transcript_id "ENSRNOG00000004269_tx_36"; exon_id "6_52182875_52183236_+"; exonnum "7"; txlen "4490";
6	ENSEMBL114_rn	exon	52182875	52183236	25.0438874681328	+	.	gene_id "ENSRNOG00000004269"; transcript_id "ENSRNOG00000004269_tx_37"; exon_id "6_52182875_52183236_+"; exonnum "9"; txlen "4590";
6	ENSEMBL114_rn	exon	52182875	52183236	23.3153582787225	+	.	gene_id "ENSRNOG00000004269"; transcript_id "ENSRNOG00000004269_tx_38"; exon_id "6_52182875_52183236_+"; exonnum "8"; txlen "4684";
6	ENSEMBL114_rn	exon	52182875	52183236	23.227697436829	+	.	gene_id "ENSRNOG00000004269"; transcript_id "ENSRNOG00000004269_tx_39"; exon_id "6_52182875_52183236_+"; exonnum "9"; txlen "4519";
6	ENSEMBL114_rn	exon	52182875	52183236	75.2251640946479	+	.	gene_id "ENSRNOG00000004269"; transcript_id "ENSRNOG00000004269_tx_4"; exon_id "6_52182875_52183236_+"; exonnum "9"; txlen "4660";
6	ENSEMBL114_rn	exon	52182875	52183236	23.0868385587816	+	.	gene_id "ENSRNOG00000004269"; transcript_id "ENSRNOG00000004269_tx_40"; exon_id "6_52182875_52183236_+"; exonnum "8"; txlen "4497";
6	ENSEMBL114_rn	exon	52182875	52183236	22.9022451194476	+	.	gene_id "ENSRNOG00000004269"; transcript_id "ENSRNOG00000004269_tx_41"; exon_id "6_52182875_52183236_+"; exonnum "8"; txlen "4559";
6	ENSEMBL114_rn	exon	52182875	52183236	21.6835308328306	+	.	gene_id "ENSRNOG00000004269"; transcript_id "ENSRNOG00000004269_tx_42"; exon_id "6_52182875_52183236_+"; exonnum "7"; txlen "4378";
6	ENSEMBL114_rn	exon	52182875	52183236	21.5540716559044	+	.	gene_id "ENSRNOG00000004269"; transcript_id "ENSRNOG00000004269_tx_43"; exon_id "6_52182875_52183236_+"; exonnum "8"; txlen "4477";
6	ENSEMBL114_rn	exon	52182875	52183236	21.4524604381107	+	.	gene_id "ENSRNOG00000004269"; transcript_id "ENSRNOG00000004269_tx_44"; exon_id "6_52182875_52183236_+"; exonnum "9"; txlen "4597";
6	ENSEMBL114_rn	exon	52182875	52183236	21.2960420145692	+	.	gene_id "ENSRNOG00000004269"; transcript_id "ENSRNOG00000004269_tx_45"; exon_id "6_52182875_52183236_+"; exonnum "8"; txlen "4456";
6	ENSEMBL114_rn	exon	52182875	52183236	20.4902938414369	+	.	gene_id "ENSRNOG00000004269"; transcript_id "ENSRNOG00000004269_tx_46"; exon_id "6_52182875_52183236_+"; exonnum "9"; txlen "4525";
6	ENSEMBL114_rn	exon	52182875	52183236	20.1035756949868	+	.	gene_id "ENSRNOG00000004269"; transcript_id "ENSRNOG00000004269_tx_47"; exon_id "6_52182875_52183236_+"; exonnum "8"; txlen "4534";
6	ENSEMBL114_rn	exon	52182875	52183236	19.6281390891121	+	.	gene_id "ENSRNOG00000004269"; transcript_id "ENSRNOG00000004269_tx_48"; exon_id "6_52182875_52183236_+"; exonnum "9"; txlen "4650";
6	ENSEMBL114_rn	exon	52182875	52183236	18.7019435870012	+	.	gene_id "ENSRNOG00000004269"; transcript_id "ENSRNOG00000004269_tx_49"; exon_id "6_52182875_52183236_+"; exonnum "8"; txlen "4447";
6	ENSEMBL114_rn	exon	52182875	52183236	72.6496167549547	+	.	gene_id "ENSRNOG00000004269"; transcript_id "ENSRNOG00000004269_tx_5"; exon_id "6_52182875_52183236_+"; exonnum "8"; txlen "4722";
6	ENSEMBL114_rn	exon	52182875	52183236	17.7187094364057	+	.	gene_id "ENSRNOG00000004269"; transcript_id "ENSRNOG00000004269_tx_50"; exon_id "6_52182875_52183236_+"; exonnum "8"; txlen "4447";
6	ENSEMBL114_rn	exon	52182875	52183236	16.8763801548096	+	.	gene_id "ENSRNOG00000004269"; transcript_id "ENSRNOG00000004269_tx_51"; exon_id "6_52182875_52183236_+"; exonnum "9"; txlen "4603";
6	ENSEMBL114_rn	exon	52182875	52183236	16.6270639338078	+	.	gene_id "ENSRNOG00000004269"; transcript_id "ENSRNOG00000004269_tx_52"; exon_id "6_52182875_52183236_+"; exonnum "9"; txlen "4413";
6	ENSEMBL114_rn	exon	52182875	52183236	15.9502130059043	+	.	gene_id "ENSRNOG00000004269"; transcript_id "ENSRNOG00000004269_tx_53"; exon_id "6_52182875_52183236_+"; exonnum "9"; txlen "4603";
6	ENSEMBL114_rn	exon	52182875	52183236	14.9888233807946	+	.	gene_id "ENSRNOG00000004269"; transcript_id "ENSRNOG00000004269_tx_54"; exon_id "6_52182875_52183236_+"; exonnum "7"; txlen "4621";
6	ENSEMBL114_rn	exon	52182875	52183236	13.6690621593999	+	.	gene_id "ENSRNOG00000004269"; transcript_id "ENSRNOG00000004269_tx_55"; exon_id "6_52182875_52183236_+"; exonnum "8"; txlen "4490";
6	ENSEMBL114_rn	exon	52182875	52183236	13.5705055941575	+	.	gene_id "ENSRNOG00000004269"; transcript_id "ENSRNOG00000004269_tx_56"; exon_id "6_52182875_52183236_+"; exonnum "8"; txlen "4690";
6	ENSEMBL114_rn	exon	52182875	52183236	12.4668464051085	+	.	gene_id "ENSRNOG00000004269"; transcript_id "ENSRNOG00000004269_tx_57"; exon_id "6_52182875_52183236_+"; exonnum "8"; txlen "4527";
6	ENSEMBL114_rn	exon	52182875	52183236	12.4266130454739	+	.	gene_id "ENSRNOG00000004269"; transcript_id "ENSRNOG00000004269_tx_58"; exon_id "6_52182875_52183236_+"; exonnum "8"; txlen "4462";
6	ENSEMBL114_rn	exon	52182875	52183236	11.8247586992755	+	.	gene_id "ENSRNOG00000004269"; transcript_id "ENSRNOG00000004269_tx_59"; exon_id "6_52182875_52183236_+"; exonnum "8"; txlen "4412";
6	ENSEMBL114_rn	exon	52182875	52183236	68.0068215889023	+	.	gene_id "ENSRNOG00000004269"; transcript_id "ENSRNOG00000004269_tx_6"; exon_id "6_52182875_52183236_+"; exonnum "9"; txlen "4660";
6	ENSEMBL114_rn	exon	52182875	52183236	11.7521522800726	+	.	gene_id "ENSRNOG00000004269"; transcript_id "ENSRNOG00000004269_tx_60"; exon_id "6_52182875_52183236_+"; exonnum "9"; txlen "4656";
6	ENSEMBL114_rn	exon	52182875	52183236	11.1027634610497	+	.	gene_id "ENSRNOG00000004269"; transcript_id "ENSRNOG00000004269_tx_61"; exon_id "6_52182875_52183236_+"; exonnum "9"; txlen "4449";
6	ENSEMBL114_rn	exon	52182875	52183236	10.9574806087526	+	.	gene_id "ENSRNOG00000004269"; transcript_id "ENSRNOG00000004269_tx_62"; exon_id "6_52182875_52183236_+"; exonnum "7"; txlen "4621";
6	ENSEMBL114_rn	exon	52182875	52183236	10.1140006384874	+	.	gene_id "ENSRNOG00000004269"; transcript_id "ENSRNOG00000004269_tx_63"; exon_id "6_52182875_52183236_+"; exonnum "8"; txlen "4527";
6	ENSEMBL114_rn	exon	52182875	52183236	9.87289799419419	+	.	gene_id "ENSRNOG00000004269"; transcript_id "ENSRNOG00000004269_tx_64"; exon_id "6_52182875_52183236_+"; exonnum "7"; txlen "4414";
6	ENSEMBL114_rn	exon	52182875	52183236	8.70927090795124	+	.	gene_id "ENSRNOG00000004269"; transcript_id "ENSRNOG00000004269_tx_65"; exon_id "6_52182875_52183236_+"; exonnum "8"; txlen "4587";
6	ENSEMBL114_rn	exon	52182875	52183236	8.25786543818742	+	.	gene_id "ENSRNOG00000004269"; transcript_id "ENSRNOG00000004269_tx_66"; exon_id "6_52182875_52183236_+"; exonnum "8"; txlen "4483";
6	ENSEMBL114_rn	exon	52182875	52183236	7.9237855768298	+	.	gene_id "ENSRNOG00000004269"; transcript_id "ENSRNOG00000004269_tx_67"; exon_id "6_52182875_52183236_+"; exonnum "8"; txlen "4543";
6	ENSEMBL114_rn	exon	52182875	52183236	7.78072726499515	+	.	gene_id "ENSRNOG00000004269"; transcript_id "ENSRNOG00000004269_tx_68"; exon_id "6_52182875_52183236_+"; exonnum "9"; txlen "4462";
6	ENSEMBL114_rn	exon	52182875	52183236	7.67590459199398	+	.	gene_id "ENSRNOG00000004269"; transcript_id "ENSRNOG00000004269_tx_69"; exon_id "6_52182875_52183236_+"; exonnum "9"; txlen "4419";
6	ENSEMBL114_rn	exon	52182875	52183236	67.6642296838181	+	.	gene_id "ENSRNOG00000004269"; transcript_id "ENSRNOG00000004269_tx_7"; exon_id "6_52182875_52183236_+"; exonnum "9"; txlen "4791";
6	ENSEMBL114_rn	exon	52182875	52183236	7.53741140653884	+	.	gene_id "ENSRNOG00000004269"; transcript_id "ENSRNOG00000004269_tx_70"; exon_id "6_52182875_52183236_+"; exonnum "7"; txlen "4384";
6	ENSEMBL114_rn	exon	52182875	52183236	7.20395540855356	+	.	gene_id "ENSRNOG00000004269"; transcript_id "ENSRNOG00000004269_tx_71"; exon_id "6_52182875_52183236_+"; exonnum "7"; txlen "4627";
6	ENSEMBL114_rn	exon	52182875	52183236	7.17359861715753	+	.	gene_id "ENSRNOG00000004269"; transcript_id "ENSRNOG00000004269_tx_72"; exon_id "6_52182875_52183236_+"; exonnum "7"; txlen "4384";
6	ENSEMBL114_rn	exon	52182875	52183236	6.85029497936856	+	.	gene_id "ENSRNOG00000004269"; transcript_id "ENSRNOG00000004269_tx_73"; exon_id "6_52182875_52183236_+"; exonnum "8"; txlen "4453";
6	ENSEMBL114_rn	exon	52182875	52183236	6.75466060179891	+	.	gene_id "ENSRNOG00000004269"; transcript_id "ENSRNOG00000004269_tx_74"; exon_id "6_52182875_52183236_+"; exonnum "8"; txlen "4350";
6	ENSEMBL114_rn	exon	52182875	52183236	6.54006159889726	+	.	gene_id "ENSRNOG00000004269"; transcript_id "ENSRNOG00000004269_tx_75"; exon_id "6_52182875_52183236_+"; exonnum "8"; txlen "4483";
6	ENSEMBL114_rn	exon	52182875	52183236	6.50181269260853	+	.	gene_id "ENSRNOG00000004269"; transcript_id "ENSRNOG00000004269_tx_76"; exon_id "6_52182875_52183236_+"; exonnum "9"; txlen "4596";
6	ENSEMBL114_rn	exon	52182875	52183236	6.18593109033057	+	.	gene_id "ENSRNOG00000004269"; transcript_id "ENSRNOG00000004269_tx_77"; exon_id "6_52182875_52183236_+"; exonnum "7"; txlen "4427";
6	ENSEMBL114_rn	exon	52182875	52183236	0.353412348652206	+	.	gene_id "ENSRNOG00000004269"; transcript_id "ENSRNOG00000004269_tx_78"; exon_id "6_52182875_52183236_+"; exonnum "9"; txlen "4745";
6	ENSEMBL114_rn	exon	52182875	52183236	0.31108277994274	+	.	gene_id "ENSRNOG00000004269"; transcript_id "ENSRNOG00000004269_tx_79"; exon_id "6_52182875_52183236_+"; exonnum "9"; txlen "4751";
6	ENSEMBL114_rn	exon	52182875	52183236	65.4121554112952	+	.	gene_id "ENSRNOG00000004269"; transcript_id "ENSRNOG00000004269_tx_8"; exon_id "6_52182875_52183236_+"; exonnum "9"; txlen "4548";
6	ENSEMBL114_rn	exon	52182875	52183236	63.585396177483	+	.	gene_id "ENSRNOG00000004269"; transcript_id "ENSRNOG00000004269_tx_9"; exon_id "6_52182875_52183236_+"; exonnum "8"; txlen "4597";
6	ensembl	exon	52198355	52199320	0	+	.	gene_id "ENSRNOG00000004269"; gene_version "10"; transcript_id "ENSRNOT00000148709"; transcript_version "1"; exon_number "5"; gene_name "Myt1l"; gene_source "ensembl"; gene_biotype "protein_coding"; transcript_name "Myt1l-205"; transcript_source "ensembl"; transcript_biotype "protein_coding"; exon_id "ENSRNOE00000488192"; exon_version "1"; tag "Ensembl_canonical";
6	ensembl	CDS	52198355	52199320	0	+	2	gene_id "ENSRNOG00000004269"; gene_version "10"; transcript_id "ENSRNOT00000148709"; transcript_version "1"; exon_number "5"; gene_name "Myt1l"; gene_source "ensembl"; gene_biotype "protein_coding"; transcript_name "Myt1l-205"; transcript_source "ensembl"; transcript_biotype "protein_coding"; protein_id "ENSRNOP00000109546"; protein_version "1"; tag "Ensembl_canonical";
6	ensembl	exon	52198355	52199320	0	+	.	gene_id "ENSRNOG00000004269"; gene_version "10"; transcript_id "ENSRNOT00000005905"; transcript_version "8"; exon_number "5"; gene_name "Myt1l"; gene_source "ensembl"; gene_biotype "protein_coding"; transcript_name "Myt1l-201"; transcript_source "ensembl"; transcript_biotype "protein_coding"; exon_id "ENSRNOE00000488192"; exon_version "1";
6	ensembl	CDS	52198355	52199320	0	+	2	gene_id "ENSRNOG00000004269"; gene_version "10"; transcript_id "ENSRNOT00000005905"; transcript_version "8"; exon_number "5"; gene_name "Myt1l"; gene_source "ensembl"; gene_biotype "protein_coding"; transcript_name "Myt1l-201"; transcript_source "ensembl"; transcript_biotype "protein_coding"; protein_id "ENSRNOP00000005905"; protein_version "7";
6	ensembl	exon	52198355	52199320	0	+	.	gene_id "ENSRNOG00000004269"; gene_version "10"; transcript_id "ENSRNOT00000044310"; transcript_version "7"; exon_number "4"; gene_name "Myt1l"; gene_source "ensembl"; gene_biotype "protein_coding"; transcript_name "Myt1l-202"; transcript_source "ensembl"; transcript_biotype "protein_coding"; exon_id "ENSRNOE00000488192"; exon_version "1";
6	ensembl	CDS	52198355	52199320	0	+	2	gene_id "ENSRNOG00000004269"; gene_version "10"; transcript_id "ENSRNOT00000044310"; transcript_version "7"; exon_number "4"; gene_name "Myt1l"; gene_source "ensembl"; gene_biotype "protein_coding"; transcript_name "Myt1l-202"; transcript_source "ensembl"; transcript_biotype "protein_coding"; protein_id "ENSRNOP00000045413"; protein_version "6";
6	ensembl	exon	52198355	52199320	0	+	.	gene_id "ENSRNOG00000004269"; gene_version "10"; transcript_id "ENSRNOT00000095119"; transcript_version "2"; exon_number "4"; gene_name "Myt1l"; gene_source "ensembl"; gene_biotype "protein_coding"; transcript_name "Myt1l-203"; transcript_source "ensembl"; transcript_biotype "protein_coding"; exon_id "ENSRNOE00000488192"; exon_version "1";
6	ensembl	CDS	52198355	52199320	0	+	2	gene_id "ENSRNOG00000004269"; gene_version "10"; transcript_id "ENSRNOT00000095119"; transcript_version "2"; exon_number "4"; gene_name "Myt1l"; gene_source "ensembl"; gene_biotype "protein_coding"; transcript_name "Myt1l-203"; transcript_source "ensembl"; transcript_biotype "protein_coding"; protein_id "ENSRNOP00000084839"; protein_version "1";
6	ENSEMBL114_rn	exon	52198355	52199320	127.935767941991	+	.	gene_id "ENSRNOG00000004269"; transcript_id "ENSRNOG00000004269_tx_1"; exon_id "6_52198355_52199320_+"; exonnum "10"; txlen "4654";
6	ENSEMBL114_rn	exon	52198355	52199320	62.6701869937379	+	.	gene_id "ENSRNOG00000004269"; transcript_id "ENSRNOG00000004269_tx_10"; exon_id "6_52198355_52199320_+"; exonnum "9"; txlen "4597";
6	ENSEMBL114_rn	exon	52198355	52199320	61.3617937824022	+	.	gene_id "ENSRNOG00000004269"; transcript_id "ENSRNOG00000004269_tx_12"; exon_id "6_52198355_52199320_+"; exonnum "10"; txlen "4791";
6	ENSEMBL114_rn	exon	52198355	52199320	51.0175855551843	+	.	gene_id "ENSRNOG00000004269"; transcript_id "ENSRNOG00000004269_tx_14"; exon_id "6_52198355_52199320_+"; exonnum "9"; txlen "4485";
6	ENSEMBL114_rn	exon	52198355	52199320	48.097215402914	+	.	gene_id "ENSRNOG00000004269"; transcript_id "ENSRNOG00000004269_tx_16"; exon_id "6_52198355_52199320_+"; exonnum "9"; txlen "4728";
6	ENSEMBL114_rn	exon	52198355	52199320	47.8729774619824	+	.	gene_id "ENSRNOG00000004269"; transcript_id "ENSRNOG00000004269_tx_17"; exon_id "6_52198355_52199320_+"; exonnum "10"; txlen "4554";
6	ENSEMBL114_rn	exon	52198355	52199320	105.306627260606	+	.	gene_id "ENSRNOG00000004269"; transcript_id "ENSRNOG00000004269_tx_2"; exon_id "6_52198355_52199320_+"; exonnum "10"; txlen "4785";
6	ENSEMBL114_rn	exon	52198355	52199320	39.0833752665944	+	.	gene_id "ENSRNOG00000004269"; transcript_id "ENSRNOG00000004269_tx_21"; exon_id "6_52198355_52199320_+"; exonnum "9"; txlen "4491";
6	ENSEMBL114_rn	exon	52198355	52199320	36.3242293286046	+	.	gene_id "ENSRNOG00000004269"; transcript_id "ENSRNOG00000004269_tx_22"; exon_id "6_52198355_52199320_+"; exonnum "9"; txlen "4547";
6	ENSEMBL114_rn	exon	52198355	52199320	35.6373136932718	+	.	gene_id "ENSRNOG00000004269"; transcript_id "ENSRNOG00000004269_tx_23"; exon_id "6_52198355_52199320_+"; exonnum "8"; txlen "4484";
6	ENSEMBL114_rn	exon	52198355	52199320	35.2839684474304	+	.	gene_id "ENSRNOG00000004269"; transcript_id "ENSRNOG00000004269_tx_24"; exon_id "6_52198355_52199320_+"; exonnum "9"; txlen "4678";
6	ENSEMBL114_rn	exon	52198355	52199320	34.8559392981171	+	.	gene_id "ENSRNOG00000004269"; transcript_id "ENSRNOG00000004269_tx_25"; exon_id "6_52198355_52199320_+"; exonnum "9"; txlen "4553";
6	ENSEMBL114_rn	exon	52198355	52199320	31.6830791662756	+	.	gene_id "ENSRNOG00000004269"; transcript_id "ENSRNOG00000004269_tx_28"; exon_id "6_52198355_52199320_+"; exonnum "10"; txlen "4584";
6	ENSEMBL114_rn	exon	52198355	52199320	29.2461501614408	+	.	gene_id "ENSRNOG00000004269"; transcript_id "ENSRNOG00000004269_tx_29"; exon_id "6_52198355_52199320_+"; exonnum "8"; txlen "4615";
6	ENSEMBL114_rn	exon	52198355	52199320	84.4325347228744	+	.	gene_id "ENSRNOG00000004269"; transcript_id "ENSRNOG00000004269_tx_3"; exon_id "6_52198355_52199320_+"; exonnum "9"; txlen "4591";
6	ENSEMBL114_rn	exon	52198355	52199320	28.5119432320158	+	.	gene_id "ENSRNOG00000004269"; transcript_id "ENSRNOG00000004269_tx_30"; exon_id "6_52198355_52199320_+"; exonnum "9"; txlen "4521";
6	ENSEMBL114_rn	exon	52198355	52199320	28.3353676797595	+	.	gene_id "ENSRNOG00000004269"; transcript_id "ENSRNOG00000004269_tx_31"; exon_id "6_52198355_52199320_+"; exonnum "8"; txlen "4490";
6	ENSEMBL114_rn	exon	52198355	52199320	28.0712616524015	+	.	gene_id "ENSRNOG00000004269"; transcript_id "ENSRNOG00000004269_tx_33"; exon_id "6_52198355_52199320_+"; exonnum "9"; txlen "4684";
6	ENSEMBL114_rn	exon	52198355	52199320	27.145016618328	+	.	gene_id "ENSRNOG00000004269"; transcript_id "ENSRNOG00000004269_tx_34"; exon_id "6_52198355_52199320_+"; exonnum "10"; txlen "4590";
6	ENSEMBL114_rn	exon	52198355	52199320	27.0200721116399	+	.	gene_id "ENSRNOG00000004269"; transcript_id "ENSRNOG00000004269_tx_35"; exon_id "6_52198355_52199320_+"; exonnum "9"; txlen "4441";
6	ENSEMBL114_rn	exon	52198355	52199320	23.227697436829	+	.	gene_id "ENSRNOG00000004269"; transcript_id "ENSRNOG00000004269_tx_39"; exon_id "6_52198355_52199320_+"; exonnum "10"; txlen "4519";
6	ENSEMBL114_rn	exon	52198355	52199320	21.6835308328306	+	.	gene_id "ENSRNOG00000004269"; transcript_id "ENSRNOG00000004269_tx_42"; exon_id "6_52198355_52199320_+"; exonnum "8"; txlen "4378";
6	ENSEMBL114_rn	exon	52198355	52199320	21.5540716559044	+	.	gene_id "ENSRNOG00000004269"; transcript_id "ENSRNOG00000004269_tx_43"; exon_id "6_52198355_52199320_+"; exonnum "9"; txlen "4477";
6	ENSEMBL114_rn	exon	52198355	52199320	21.4524604381107	+	.	gene_id "ENSRNOG00000004269"; transcript_id "ENSRNOG00000004269_tx_44"; exon_id "6_52198355_52199320_+"; exonnum "10"; txlen "4597";
6	ENSEMBL114_rn	exon	52198355	52199320	21.2960420145692	+	.	gene_id "ENSRNOG00000004269"; transcript_id "ENSRNOG00000004269_tx_45"; exon_id "6_52198355_52199320_+"; exonnum "9"; txlen "4456";
6	ENSEMBL114_rn	exon	52198355	52199320	20.4902938414369	+	.	gene_id "ENSRNOG00000004269"; transcript_id "ENSRNOG00000004269_tx_46"; exon_id "6_52198355_52199320_+"; exonnum "10"; txlen "4525";
6	ENSEMBL114_rn	exon	52198355	52199320	20.1035756949868	+	.	gene_id "ENSRNOG00000004269"; transcript_id "ENSRNOG00000004269_tx_47"; exon_id "6_52198355_52199320_+"; exonnum "9"; txlen "4534";
6	ENSEMBL114_rn	exon	52198355	52199320	19.6281390891121	+	.	gene_id "ENSRNOG00000004269"; transcript_id "ENSRNOG00000004269_tx_48"; exon_id "6_52198355_52199320_+"; exonnum "10"; txlen "4650";
6	ENSEMBL114_rn	exon	52198355	52199320	18.7019435870012	+	.	gene_id "ENSRNOG00000004269"; transcript_id "ENSRNOG00000004269_tx_49"; exon_id "6_52198355_52199320_+"; exonnum "9"; txlen "4447";
6	ENSEMBL114_rn	exon	52198355	52199320	72.6496167549547	+	.	gene_id "ENSRNOG00000004269"; transcript_id "ENSRNOG00000004269_tx_5"; exon_id "6_52198355_52199320_+"; exonnum "9"; txlen "4722";
6	ENSEMBL114_rn	exon	52198355	52199320	16.8763801548096	+	.	gene_id "ENSRNOG00000004269"; transcript_id "ENSRNOG00000004269_tx_51"; exon_id "6_52198355_52199320_+"; exonnum "10"; txlen "4603";
6	ENSEMBL114_rn	exon	52198355	52199320	16.6270639338078	+	.	gene_id "ENSRNOG00000004269"; transcript_id "ENSRNOG00000004269_tx_52"; exon_id "6_52198355_52199320_+"; exonnum "10"; txlen "4413";
6	ENSEMBL114_rn	exon	52198355	52199320	14.9888233807946	+	.	gene_id "ENSRNOG00000004269"; transcript_id "ENSRNOG00000004269_tx_54"; exon_id "6_52198355_52199320_+"; exonnum "8"; txlen "4621";
6	ENSEMBL114_rn	exon	52198355	52199320	13.6690621593999	+	.	gene_id "ENSRNOG00000004269"; transcript_id "ENSRNOG00000004269_tx_55"; exon_id "6_52198355_52199320_+"; exonnum "9"; txlen "4490";
6	ENSEMBL114_rn	exon	52198355	52199320	12.4668464051085	+	.	gene_id "ENSRNOG00000004269"; transcript_id "ENSRNOG00000004269_tx_57"; exon_id "6_52198355_52199320_+"; exonnum "9"; txlen "4527";
6	ENSEMBL114_rn	exon	52198355	52199320	12.4266130454739	+	.	gene_id "ENSRNOG00000004269"; transcript_id "ENSRNOG00000004269_tx_58"; exon_id "6_52198355_52199320_+"; exonnum "9"; txlen "4462";
6	ENSEMBL114_rn	exon	52198355	52199320	11.8247586992755	+	.	gene_id "ENSRNOG00000004269"; transcript_id "ENSRNOG00000004269_tx_59"; exon_id "6_52198355_52199320_+"; exonnum "9"; txlen "4412";
6	ENSEMBL114_rn	exon	52198355	52199320	68.0068215889023	+	.	gene_id "ENSRNOG00000004269"; transcript_id "ENSRNOG00000004269_tx_6"; exon_id "6_52198355_52199320_+"; exonnum "10"; txlen "4660";
6	ENSEMBL114_rn	exon	52198355	52199320	11.7521522800726	+	.	gene_id "ENSRNOG00000004269"; transcript_id "ENSRNOG00000004269_tx_60"; exon_id "6_52198355_52199320_+"; exonnum "10"; txlen "4656";
6	ENSEMBL114_rn	exon	52198355	52199320	11.1027634610497	+	.	gene_id "ENSRNOG00000004269"; transcript_id "ENSRNOG00000004269_tx_61"; exon_id "6_52198355_52199320_+"; exonnum "10"; txlen "4449";
6	ENSEMBL114_rn	exon	52198355	52199320	9.87289799419419	+	.	gene_id "ENSRNOG00000004269"; transcript_id "ENSRNOG00000004269_tx_64"; exon_id "6_52198355_52199320_+"; exonnum "8"; txlen "4414";
6	ENSEMBL114_rn	exon	52198355	52199320	8.70927090795124	+	.	gene_id "ENSRNOG00000004269"; transcript_id "ENSRNOG00000004269_tx_65"; exon_id "6_52198355_52199320_+"; exonnum "9"; txlen "4587";
6	ENSEMBL114_rn	exon	52198355	52199320	8.25786543818742	+	.	gene_id "ENSRNOG00000004269"; transcript_id "ENSRNOG00000004269_tx_66"; exon_id "6_52198355_52199320_+"; exonnum "9"; txlen "4483";
6	ENSEMBL114_rn	exon	52198355	52199320	7.9237855768298	+	.	gene_id "ENSRNOG00000004269"; transcript_id "ENSRNOG00000004269_tx_67"; exon_id "6_52198355_52199320_+"; exonnum "9"; txlen "4543";
6	ENSEMBL114_rn	exon	52198355	52199320	7.78072726499515	+	.	gene_id "ENSRNOG00000004269"; transcript_id "ENSRNOG00000004269_tx_68"; exon_id "6_52198355_52199320_+"; exonnum "10"; txlen "4462";
6	ENSEMBL114_rn	exon	52198355	52199320	7.67590459199398	+	.	gene_id "ENSRNOG00000004269"; transcript_id "ENSRNOG00000004269_tx_69"; exon_id "6_52198355_52199320_+"; exonnum "10"; txlen "4419";
6	ENSEMBL114_rn	exon	52198355	52199320	7.53741140653884	+	.	gene_id "ENSRNOG00000004269"; transcript_id "ENSRNOG00000004269_tx_70"; exon_id "6_52198355_52199320_+"; exonnum "8"; txlen "4384";
6	ENSEMBL114_rn	exon	52198355	52199320	6.75466060179891	+	.	gene_id "ENSRNOG00000004269"; transcript_id "ENSRNOG00000004269_tx_74"; exon_id "6_52198355_52199320_+"; exonnum "9"; txlen "4350";
6	ENSEMBL114_rn	exon	52198355	52199320	6.18593109033057	+	.	gene_id "ENSRNOG00000004269"; transcript_id "ENSRNOG00000004269_tx_77"; exon_id "6_52198355_52199320_+"; exonnum "8"; txlen "4427";
6	ENSEMBL114_rn	exon	52198355	52199320	0.353412348652206	+	.	gene_id "ENSRNOG00000004269"; transcript_id "ENSRNOG00000004269_tx_78"; exon_id "6_52198355_52199320_+"; exonnum "10"; txlen "4745";
6	ENSEMBL114_rn	exon	52198355	52199320	65.4121554112952	+	.	gene_id "ENSRNOG00000004269"; transcript_id "ENSRNOG00000004269_tx_8"; exon_id "6_52198355_52199320_+"; exonnum "10"; txlen "4548";
6	sraer114_mid	exon	52198355	52199326	61.5629123289765	+	.	gene_id "ENSRNOG00000004269"; transcript_id "ENSRNOG00000004269_tx_11"; exon_id "6_52198355_52199326_+"; exonnum "10"; txlen "4666";
6	sraer114_mid	exon	52198355	52199326	51.2666106753009	+	.	gene_id "ENSRNOG00000004269"; transcript_id "ENSRNOG00000004269_tx_13"; exon_id "6_52198355_52199326_+"; exonnum "9"; txlen "4603";
6	sraer114_mid	exon	52198355	52199326	49.3049514711915	+	.	gene_id "ENSRNOG00000004269"; transcript_id "ENSRNOG00000004269_tx_15"; exon_id "6_52198355_52199326_+"; exonnum "10"; txlen "4554";
6	sraer114_mid	exon	52198355	52199326	47.2797457946225	+	.	gene_id "ENSRNOG00000004269"; transcript_id "ENSRNOG00000004269_tx_18"; exon_id "6_52198355_52199326_+"; exonnum "10"; txlen "4797";
6	sraer114_mid	exon	52198355	52199326	46.2866801382586	+	.	gene_id "ENSRNOG00000004269"; transcript_id "ENSRNOG00000004269_tx_19"; exon_id "6_52198355_52199326_+"; exonnum "9"; txlen "4728";
6	sraer114_mid	exon	52198355	52199326	40.5785489423498	+	.	gene_id "ENSRNOG00000004269"; transcript_id "ENSRNOG00000004269_tx_20"; exon_id "6_52198355_52199326_+"; exonnum "10"; txlen "4560";
6	sraer114_mid	exon	52198355	52199326	33.0919504700049	+	.	gene_id "ENSRNOG00000004269"; transcript_id "ENSRNOG00000004269_tx_26"; exon_id "6_52198355_52199326_+"; exonnum "9"; txlen "4491";
6	sraer114_mid	exon	52198355	52199326	31.7654396385967	+	.	gene_id "ENSRNOG00000004269"; transcript_id "ENSRNOG00000004269_tx_27"; exon_id "6_52198355_52199326_+"; exonnum "9"; txlen "4553";
6	sraer114_mid	exon	52198355	52199326	28.1589110349896	+	.	gene_id "ENSRNOG00000004269"; transcript_id "ENSRNOG00000004269_tx_32"; exon_id "6_52198355_52199326_+"; exonnum "9"; txlen "4734";
6	sraer114_mid	exon	52198355	52199326	25.5413695398493	+	.	gene_id "ENSRNOG00000004269"; transcript_id "ENSRNOG00000004269_tx_36"; exon_id "6_52198355_52199326_+"; exonnum "8"; txlen "4490";
6	sraer114_mid	exon	52198355	52199326	25.0438874681328	+	.	gene_id "ENSRNOG00000004269"; transcript_id "ENSRNOG00000004269_tx_37"; exon_id "6_52198355_52199326_+"; exonnum "10"; txlen "4590";
6	sraer114_mid	exon	52198355	52199326	23.3153582787225	+	.	gene_id "ENSRNOG00000004269"; transcript_id "ENSRNOG00000004269_tx_38"; exon_id "6_52198355_52199326_+"; exonnum "9"; txlen "4684";
6	sraer114_mid	exon	52198355	52199326	75.2251640946479	+	.	gene_id "ENSRNOG00000004269"; transcript_id "ENSRNOG00000004269_tx_4"; exon_id "6_52198355_52199326_+"; exonnum "10"; txlen "4660";
6	sraer114_mid	exon	52198355	52199326	23.0868385587816	+	.	gene_id "ENSRNOG00000004269"; transcript_id "ENSRNOG00000004269_tx_40"; exon_id "6_52198355_52199326_+"; exonnum "9"; txlen "4497";
6	sraer114_mid	exon	52198355	52199326	22.9022451194476	+	.	gene_id "ENSRNOG00000004269"; transcript_id "ENSRNOG00000004269_tx_41"; exon_id "6_52198355_52199326_+"; exonnum "9"; txlen "4559";
6	sraer114_mid	exon	52198355	52199326	17.7187094364057	+	.	gene_id "ENSRNOG00000004269"; transcript_id "ENSRNOG00000004269_tx_50"; exon_id "6_52198355_52199326_+"; exonnum "9"; txlen "4447";
6	sraer114_mid	exon	52198355	52199326	15.9502130059043	+	.	gene_id "ENSRNOG00000004269"; transcript_id "ENSRNOG00000004269_tx_53"; exon_id "6_52198355_52199326_+"; exonnum "10"; txlen "4603";
6	sraer114_mid	exon	52198355	52199326	13.5705055941575	+	.	gene_id "ENSRNOG00000004269"; transcript_id "ENSRNOG00000004269_tx_56"; exon_id "6_52198355_52199326_+"; exonnum "9"; txlen "4690";
6	sraer114_mid	exon	52198355	52199326	10.9574806087526	+	.	gene_id "ENSRNOG00000004269"; transcript_id "ENSRNOG00000004269_tx_62"; exon_id "6_52198355_52199326_+"; exonnum "8"; txlen "4621";
6	sraer114_mid	exon	52198355	52199326	10.1140006384874	+	.	gene_id "ENSRNOG00000004269"; transcript_id "ENSRNOG00000004269_tx_63"; exon_id "6_52198355_52199326_+"; exonnum "9"; txlen "4527";
6	sraer114_mid	exon	52198355	52199326	67.6642296838181	+	.	gene_id "ENSRNOG00000004269"; transcript_id "ENSRNOG00000004269_tx_7"; exon_id "6_52198355_52199326_+"; exonnum "10"; txlen "4791";
6	sraer114_mid	exon	52198355	52199326	7.20395540855356	+	.	gene_id "ENSRNOG00000004269"; transcript_id "ENSRNOG00000004269_tx_71"; exon_id "6_52198355_52199326_+"; exonnum "8"; txlen "4627";
6	sraer114_mid	exon	52198355	52199326	7.17359861715753	+	.	gene_id "ENSRNOG00000004269"; transcript_id "ENSRNOG00000004269_tx_72"; exon_id "6_52198355_52199326_+"; exonnum "8"; txlen "4384";
6	sraer114_mid	exon	52198355	52199326	6.85029497936856	+	.	gene_id "ENSRNOG00000004269"; transcript_id "ENSRNOG00000004269_tx_73"; exon_id "6_52198355_52199326_+"; exonnum "9"; txlen "4453";
6	sraer114_mid	exon	52198355	52199326	6.54006159889726	+	.	gene_id "ENSRNOG00000004269"; transcript_id "ENSRNOG00000004269_tx_75"; exon_id "6_52198355_52199326_+"; exonnum "9"; txlen "4483";
6	sraer114_mid	exon	52198355	52199326	6.50181269260853	+	.	gene_id "ENSRNOG00000004269"; transcript_id "ENSRNOG00000004269_tx_76"; exon_id "6_52198355_52199326_+"; exonnum "10"; txlen "4596";
6	sraer114_mid	exon	52198355	52199326	0.31108277994274	+	.	gene_id "ENSRNOG00000004269"; transcript_id "ENSRNOG00000004269_tx_79"; exon_id "6_52198355_52199326_+"; exonnum "10"; txlen "4751";
6	sraer114_mid	exon	52198355	52199326	63.585396177483	+	.	gene_id "ENSRNOG00000004269"; transcript_id "ENSRNOG00000004269_tx_9"; exon_id "6_52198355_52199326_+"; exonnum "9"; txlen "4597";
6	ensembl	exon	52203835	52203969	0	+	.	gene_id "ENSRNOG00000004269"; gene_version "10"; transcript_id "ENSRNOT00000148709"; transcript_version "1"; exon_number "6"; gene_name "Myt1l"; gene_source "ensembl"; gene_biotype "protein_coding"; transcript_name "Myt1l-205"; transcript_source "ensembl"; transcript_biotype "protein_coding"; exon_id "ENSRNOE00000465120"; exon_version "1"; tag "Ensembl_canonical";
6	ensembl	CDS	52203835	52203969	0	+	2	gene_id "ENSRNOG00000004269"; gene_version "10"; transcript_id "ENSRNOT00000148709"; transcript_version "1"; exon_number "6"; gene_name "Myt1l"; gene_source "ensembl"; gene_biotype "protein_coding"; transcript_name "Myt1l-205"; transcript_source "ensembl"; transcript_biotype "protein_coding"; protein_id "ENSRNOP00000109546"; protein_version "1"; tag "Ensembl_canonical";
6	ensembl	exon	52203835	52203969	0	+	.	gene_id "ENSRNOG00000004269"; gene_version "10"; transcript_id "ENSRNOT00000044310"; transcript_version "7"; exon_number "5"; gene_name "Myt1l"; gene_source "ensembl"; gene_biotype "protein_coding"; transcript_name "Myt1l-202"; transcript_source "ensembl"; transcript_biotype "protein_coding"; exon_id "ENSRNOE00000465120"; exon_version "1";
6	ensembl	CDS	52203835	52203969	0	+	2	gene_id "ENSRNOG00000004269"; gene_version "10"; transcript_id "ENSRNOT00000044310"; transcript_version "7"; exon_number "5"; gene_name "Myt1l"; gene_source "ensembl"; gene_biotype "protein_coding"; transcript_name "Myt1l-202"; transcript_source "ensembl"; transcript_biotype "protein_coding"; protein_id "ENSRNOP00000045413"; protein_version "6";
6	ensembl	exon	52203835	52203969	0	+	.	gene_id "ENSRNOG00000004269"; gene_version "10"; transcript_id "ENSRNOT00000095119"; transcript_version "2"; exon_number "5"; gene_name "Myt1l"; gene_source "ensembl"; gene_biotype "protein_coding"; transcript_name "Myt1l-203"; transcript_source "ensembl"; transcript_biotype "protein_coding"; exon_id "ENSRNOE00000465120"; exon_version "1";
6	ensembl	CDS	52203835	52203969	0	+	2	gene_id "ENSRNOG00000004269"; gene_version "10"; transcript_id "ENSRNOT00000095119"; transcript_version "2"; exon_number "5"; gene_name "Myt1l"; gene_source "ensembl"; gene_biotype "protein_coding"; transcript_name "Myt1l-203"; transcript_source "ensembl"; transcript_biotype "protein_coding"; protein_id "ENSRNOP00000084839"; protein_version "1";
6	ENSEMBL114_rn	exon	52203835	52203969	127.935767941991	+	.	gene_id "ENSRNOG00000004269"; transcript_id "ENSRNOG00000004269_tx_1"; exon_id "6_52203835_52203969_+"; exonnum "11"; txlen "4654";
6	ENSEMBL114_rn	exon	52203835	52203969	62.6701869937379	+	.	gene_id "ENSRNOG00000004269"; transcript_id "ENSRNOG00000004269_tx_10"; exon_id "6_52203835_52203969_+"; exonnum "10"; txlen "4597";
6	ENSEMBL114_rn	exon	52203835	52203969	61.5629123289765	+	.	gene_id "ENSRNOG00000004269"; transcript_id "ENSRNOG00000004269_tx_11"; exon_id "6_52203835_52203969_+"; exonnum "11"; txlen "4666";
6	ENSEMBL114_rn	exon	52203835	52203969	61.3617937824022	+	.	gene_id "ENSRNOG00000004269"; transcript_id "ENSRNOG00000004269_tx_12"; exon_id "6_52203835_52203969_+"; exonnum "11"; txlen "4791";
6	ENSEMBL114_rn	exon	52203835	52203969	51.2666106753009	+	.	gene_id "ENSRNOG00000004269"; transcript_id "ENSRNOG00000004269_tx_13"; exon_id "6_52203835_52203969_+"; exonnum "10"; txlen "4603";
6	ENSEMBL114_rn	exon	52203835	52203969	51.0175855551843	+	.	gene_id "ENSRNOG00000004269"; transcript_id "ENSRNOG00000004269_tx_14"; exon_id "6_52203835_52203969_+"; exonnum "10"; txlen "4485";
6	ENSEMBL114_rn	exon	52203835	52203969	49.3049514711915	+	.	gene_id "ENSRNOG00000004269"; transcript_id "ENSRNOG00000004269_tx_15"; exon_id "6_52203835_52203969_+"; exonnum "11"; txlen "4554";
6	ENSEMBL114_rn	exon	52203835	52203969	48.097215402914	+	.	gene_id "ENSRNOG00000004269"; transcript_id "ENSRNOG00000004269_tx_16"; exon_id "6_52203835_52203969_+"; exonnum "10"; txlen "4728";
6	ENSEMBL114_rn	exon	52203835	52203969	47.8729774619824	+	.	gene_id "ENSRNOG00000004269"; transcript_id "ENSRNOG00000004269_tx_17"; exon_id "6_52203835_52203969_+"; exonnum "11"; txlen "4554";
6	ENSEMBL114_rn	exon	52203835	52203969	47.2797457946225	+	.	gene_id "ENSRNOG00000004269"; transcript_id "ENSRNOG00000004269_tx_18"; exon_id "6_52203835_52203969_+"; exonnum "11"; txlen "4797";
6	ENSEMBL114_rn	exon	52203835	52203969	46.2866801382586	+	.	gene_id "ENSRNOG00000004269"; transcript_id "ENSRNOG00000004269_tx_19"; exon_id "6_52203835_52203969_+"; exonnum "10"; txlen "4728";
6	ENSEMBL114_rn	exon	52203835	52203969	105.306627260606	+	.	gene_id "ENSRNOG00000004269"; transcript_id "ENSRNOG00000004269_tx_2"; exon_id "6_52203835_52203969_+"; exonnum "11"; txlen "4785";
6	ENSEMBL114_rn	exon	52203835	52203969	40.5785489423498	+	.	gene_id "ENSRNOG00000004269"; transcript_id "ENSRNOG00000004269_tx_20"; exon_id "6_52203835_52203969_+"; exonnum "11"; txlen "4560";
6	ENSEMBL114_rn	exon	52203835	52203969	39.0833752665944	+	.	gene_id "ENSRNOG00000004269"; transcript_id "ENSRNOG00000004269_tx_21"; exon_id "6_52203835_52203969_+"; exonnum "10"; txlen "4491";
6	ENSEMBL114_rn	exon	52203835	52203969	36.3242293286046	+	.	gene_id "ENSRNOG00000004269"; transcript_id "ENSRNOG00000004269_tx_22"; exon_id "6_52203835_52203969_+"; exonnum "10"; txlen "4547";
6	ENSEMBL114_rn	exon	52203835	52203969	35.6373136932718	+	.	gene_id "ENSRNOG00000004269"; transcript_id "ENSRNOG00000004269_tx_23"; exon_id "6_52203835_52203969_+"; exonnum "9"; txlen "4484";
6	ENSEMBL114_rn	exon	52203835	52203969	35.2839684474304	+	.	gene_id "ENSRNOG00000004269"; transcript_id "ENSRNOG00000004269_tx_24"; exon_id "6_52203835_52203969_+"; exonnum "10"; txlen "4678";
6	ENSEMBL114_rn	exon	52203835	52203969	34.8559392981171	+	.	gene_id "ENSRNOG00000004269"; transcript_id "ENSRNOG00000004269_tx_25"; exon_id "6_52203835_52203969_+"; exonnum "10"; txlen "4553";
6	ENSEMBL114_rn	exon	52203835	52203969	33.0919504700049	+	.	gene_id "ENSRNOG00000004269"; transcript_id "ENSRNOG00000004269_tx_26"; exon_id "6_52203835_52203969_+"; exonnum "10"; txlen "4491";
6	ENSEMBL114_rn	exon	52203835	52203969	31.7654396385967	+	.	gene_id "ENSRNOG00000004269"; transcript_id "ENSRNOG00000004269_tx_27"; exon_id "6_52203835_52203969_+"; exonnum "10"; txlen "4553";
6	ENSEMBL114_rn	exon	52203835	52203969	31.6830791662756	+	.	gene_id "ENSRNOG00000004269"; transcript_id "ENSRNOG00000004269_tx_28"; exon_id "6_52203835_52203969_+"; exonnum "11"; txlen "4584";
6	ENSEMBL114_rn	exon	52203835	52203969	29.2461501614408	+	.	gene_id "ENSRNOG00000004269"; transcript_id "ENSRNOG00000004269_tx_29"; exon_id "6_52203835_52203969_+"; exonnum "9"; txlen "4615";
6	ENSEMBL114_rn	exon	52203835	52203969	84.4325347228744	+	.	gene_id "ENSRNOG00000004269"; transcript_id "ENSRNOG00000004269_tx_3"; exon_id "6_52203835_52203969_+"; exonnum "10"; txlen "4591";
6	ENSEMBL114_rn	exon	52203835	52203969	28.5119432320158	+	.	gene_id "ENSRNOG00000004269"; transcript_id "ENSRNOG00000004269_tx_30"; exon_id "6_52203835_52203969_+"; exonnum "10"; txlen "4521";
6	ENSEMBL114_rn	exon	52203835	52203969	28.3353676797595	+	.	gene_id "ENSRNOG00000004269"; transcript_id "ENSRNOG00000004269_tx_31"; exon_id "6_52203835_52203969_+"; exonnum "9"; txlen "4490";
6	ENSEMBL114_rn	exon	52203835	52203969	28.1589110349896	+	.	gene_id "ENSRNOG00000004269"; transcript_id "ENSRNOG00000004269_tx_32"; exon_id "6_52203835_52203969_+"; exonnum "10"; txlen "4734";
6	ENSEMBL114_rn	exon	52203835	52203969	28.0712616524015	+	.	gene_id "ENSRNOG00000004269"; transcript_id "ENSRNOG00000004269_tx_33"; exon_id "6_52203835_52203969_+"; exonnum "10"; txlen "4684";
6	ENSEMBL114_rn	exon	52203835	52203969	27.145016618328	+	.	gene_id "ENSRNOG00000004269"; transcript_id "ENSRNOG00000004269_tx_34"; exon_id "6_52203835_52203969_+"; exonnum "11"; txlen "4590";
6	ENSEMBL114_rn	exon	52203835	52203969	27.0200721116399	+	.	gene_id "ENSRNOG00000004269"; transcript_id "ENSRNOG00000004269_tx_35"; exon_id "6_52203835_52203969_+"; exonnum "10"; txlen "4441";
6	ENSEMBL114_rn	exon	52203835	52203969	25.5413695398493	+	.	gene_id "ENSRNOG00000004269"; transcript_id "ENSRNOG00000004269_tx_36"; exon_id "6_52203835_52203969_+"; exonnum "9"; txlen "4490";
6	ENSEMBL114_rn	exon	52203835	52203969	25.0438874681328	+	.	gene_id "ENSRNOG00000004269"; transcript_id "ENSRNOG00000004269_tx_37"; exon_id "6_52203835_52203969_+"; exonnum "11"; txlen "4590";
6	ENSEMBL114_rn	exon	52203835	52203969	23.3153582787225	+	.	gene_id "ENSRNOG00000004269"; transcript_id "ENSRNOG00000004269_tx_38"; exon_id "6_52203835_52203969_+"; exonnum "10"; txlen "4684";
6	ENSEMBL114_rn	exon	52203835	52203969	75.2251640946479	+	.	gene_id "ENSRNOG00000004269"; transcript_id "ENSRNOG00000004269_tx_4"; exon_id "6_52203835_52203969_+"; exonnum "11"; txlen "4660";
6	ENSEMBL114_rn	exon	52203835	52203969	23.0868385587816	+	.	gene_id "ENSRNOG00000004269"; transcript_id "ENSRNOG00000004269_tx_40"; exon_id "6_52203835_52203969_+"; exonnum "10"; txlen "4497";
6	ENSEMBL114_rn	exon	52203835	52203969	22.9022451194476	+	.	gene_id "ENSRNOG00000004269"; transcript_id "ENSRNOG00000004269_tx_41"; exon_id "6_52203835_52203969_+"; exonnum "10"; txlen "4559";
6	ENSEMBL114_rn	exon	52203835	52203969	21.6835308328306	+	.	gene_id "ENSRNOG00000004269"; transcript_id "ENSRNOG00000004269_tx_42"; exon_id "6_52203835_52203969_+"; exonnum "9"; txlen "4378";
6	ENSEMBL114_rn	exon	52203835	52203969	21.5540716559044	+	.	gene_id "ENSRNOG00000004269"; transcript_id "ENSRNOG00000004269_tx_43"; exon_id "6_52203835_52203969_+"; exonnum "10"; txlen "4477";
6	ENSEMBL114_rn	exon	52203835	52203969	21.4524604381107	+	.	gene_id "ENSRNOG00000004269"; transcript_id "ENSRNOG00000004269_tx_44"; exon_id "6_52203835_52203969_+"; exonnum "11"; txlen "4597";
6	ENSEMBL114_rn	exon	52203835	52203969	20.1035756949868	+	.	gene_id "ENSRNOG00000004269"; transcript_id "ENSRNOG00000004269_tx_47"; exon_id "6_52203835_52203969_+"; exonnum "10"; txlen "4534";
6	ENSEMBL114_rn	exon	52203835	52203969	18.7019435870012	+	.	gene_id "ENSRNOG00000004269"; transcript_id "ENSRNOG00000004269_tx_49"; exon_id "6_52203835_52203969_+"; exonnum "10"; txlen "4447";
6	ENSEMBL114_rn	exon	52203835	52203969	72.6496167549547	+	.	gene_id "ENSRNOG00000004269"; transcript_id "ENSRNOG00000004269_tx_5"; exon_id "6_52203835_52203969_+"; exonnum "10"; txlen "4722";
6	ENSEMBL114_rn	exon	52203835	52203969	17.7187094364057	+	.	gene_id "ENSRNOG00000004269"; transcript_id "ENSRNOG00000004269_tx_50"; exon_id "6_52203835_52203969_+"; exonnum "10"; txlen "4447";
6	ENSEMBL114_rn	exon	52203835	52203969	16.8763801548096	+	.	gene_id "ENSRNOG00000004269"; transcript_id "ENSRNOG00000004269_tx_51"; exon_id "6_52203835_52203969_+"; exonnum "11"; txlen "4603";
6	ENSEMBL114_rn	exon	52203835	52203969	15.9502130059043	+	.	gene_id "ENSRNOG00000004269"; transcript_id "ENSRNOG00000004269_tx_53"; exon_id "6_52203835_52203969_+"; exonnum "11"; txlen "4603";
6	ENSEMBL114_rn	exon	52203835	52203969	14.9888233807946	+	.	gene_id "ENSRNOG00000004269"; transcript_id "ENSRNOG00000004269_tx_54"; exon_id "6_52203835_52203969_+"; exonnum "9"; txlen "4621";
6	ENSEMBL114_rn	exon	52203835	52203969	13.6690621593999	+	.	gene_id "ENSRNOG00000004269"; transcript_id "ENSRNOG00000004269_tx_55"; exon_id "6_52203835_52203969_+"; exonnum "10"; txlen "4490";
6	ENSEMBL114_rn	exon	52203835	52203969	13.5705055941575	+	.	gene_id "ENSRNOG00000004269"; transcript_id "ENSRNOG00000004269_tx_56"; exon_id "6_52203835_52203969_+"; exonnum "10"; txlen "4690";
6	ENSEMBL114_rn	exon	52203835	52203969	12.4668464051085	+	.	gene_id "ENSRNOG00000004269"; transcript_id "ENSRNOG00000004269_tx_57"; exon_id "6_52203835_52203969_+"; exonnum "10"; txlen "4527";
6	ENSEMBL114_rn	exon	52203835	52203969	68.0068215889023	+	.	gene_id "ENSRNOG00000004269"; transcript_id "ENSRNOG00000004269_tx_6"; exon_id "6_52203835_52203969_+"; exonnum "11"; txlen "4660";
6	ENSEMBL114_rn	exon	52203835	52203969	10.9574806087526	+	.	gene_id "ENSRNOG00000004269"; transcript_id "ENSRNOG00000004269_tx_62"; exon_id "6_52203835_52203969_+"; exonnum "9"; txlen "4621";
6	ENSEMBL114_rn	exon	52203835	52203969	10.1140006384874	+	.	gene_id "ENSRNOG00000004269"; transcript_id "ENSRNOG00000004269_tx_63"; exon_id "6_52203835_52203969_+"; exonnum "10"; txlen "4527";
6	ENSEMBL114_rn	exon	52203835	52203969	9.87289799419419	+	.	gene_id "ENSRNOG00000004269"; transcript_id "ENSRNOG00000004269_tx_64"; exon_id "6_52203835_52203969_+"; exonnum "9"; txlen "4414";
6	ENSEMBL114_rn	exon	52203835	52203969	8.25786543818742	+	.	gene_id "ENSRNOG00000004269"; transcript_id "ENSRNOG00000004269_tx_66"; exon_id "6_52203835_52203969_+"; exonnum "10"; txlen "4483";
6	ENSEMBL114_rn	exon	52203835	52203969	67.6642296838181	+	.	gene_id "ENSRNOG00000004269"; transcript_id "ENSRNOG00000004269_tx_7"; exon_id "6_52203835_52203969_+"; exonnum "11"; txlen "4791";
6	ENSEMBL114_rn	exon	52203835	52203969	7.53741140653884	+	.	gene_id "ENSRNOG00000004269"; transcript_id "ENSRNOG00000004269_tx_70"; exon_id "6_52203835_52203969_+"; exonnum "9"; txlen "4384";
6	ENSEMBL114_rn	exon	52203835	52203969	7.20395540855356	+	.	gene_id "ENSRNOG00000004269"; transcript_id "ENSRNOG00000004269_tx_71"; exon_id "6_52203835_52203969_+"; exonnum "9"; txlen "4627";
6	ENSEMBL114_rn	exon	52203835	52203969	7.17359861715753	+	.	gene_id "ENSRNOG00000004269"; transcript_id "ENSRNOG00000004269_tx_72"; exon_id "6_52203835_52203969_+"; exonnum "9"; txlen "4384";
6	ENSEMBL114_rn	exon	52203835	52203969	6.85029497936856	+	.	gene_id "ENSRNOG00000004269"; transcript_id "ENSRNOG00000004269_tx_73"; exon_id "6_52203835_52203969_+"; exonnum "10"; txlen "4453";
6	ENSEMBL114_rn	exon	52203835	52203969	6.54006159889726	+	.	gene_id "ENSRNOG00000004269"; transcript_id "ENSRNOG00000004269_tx_75"; exon_id "6_52203835_52203969_+"; exonnum "10"; txlen "4483";
6	ENSEMBL114_rn	exon	52203835	52203969	6.50181269260853	+	.	gene_id "ENSRNOG00000004269"; transcript_id "ENSRNOG00000004269_tx_76"; exon_id "6_52203835_52203969_+"; exonnum "11"; txlen "4596";
6	ENSEMBL114_rn	exon	52203835	52203969	6.18593109033057	+	.	gene_id "ENSRNOG00000004269"; transcript_id "ENSRNOG00000004269_tx_77"; exon_id "6_52203835_52203969_+"; exonnum "9"; txlen "4427";
6	ENSEMBL114_rn	exon	52203835	52203969	0.353412348652206	+	.	gene_id "ENSRNOG00000004269"; transcript_id "ENSRNOG00000004269_tx_78"; exon_id "6_52203835_52203969_+"; exonnum "11"; txlen "4745";
6	ENSEMBL114_rn	exon	52203835	52203969	0.31108277994274	+	.	gene_id "ENSRNOG00000004269"; transcript_id "ENSRNOG00000004269_tx_79"; exon_id "6_52203835_52203969_+"; exonnum "11"; txlen "4751";
6	ENSEMBL114_rn	exon	52203835	52203969	65.4121554112952	+	.	gene_id "ENSRNOG00000004269"; transcript_id "ENSRNOG00000004269_tx_8"; exon_id "6_52203835_52203969_+"; exonnum "11"; txlen "4548";
6	ENSEMBL114_rn	exon	52203835	52203969	63.585396177483	+	.	gene_id "ENSRNOG00000004269"; transcript_id "ENSRNOG00000004269_tx_9"; exon_id "6_52203835_52203969_+"; exonnum "10"; txlen "4597";
6	ensembl	exon	52207863	52207953	0	+	.	gene_id "ENSRNOG00000004269"; gene_version "10"; transcript_id "ENSRNOT00000148709"; transcript_version "1"; exon_number "7"; gene_name "Myt1l"; gene_source "ensembl"; gene_biotype "protein_coding"; transcript_name "Myt1l-205"; transcript_source "ensembl"; transcript_biotype "protein_coding"; exon_id "ENSRNOE00000492584"; exon_version "1"; tag "Ensembl_canonical";
6	ensembl	CDS	52207863	52207953	0	+	2	gene_id "ENSRNOG00000004269"; gene_version "10"; transcript_id "ENSRNOT00000148709"; transcript_version "1"; exon_number "7"; gene_name "Myt1l"; gene_source "ensembl"; gene_biotype "protein_coding"; transcript_name "Myt1l-205"; transcript_source "ensembl"; transcript_biotype "protein_coding"; protein_id "ENSRNOP00000109546"; protein_version "1"; tag "Ensembl_canonical";
6	ensembl	exon	52207863	52207953	0	+	.	gene_id "ENSRNOG00000004269"; gene_version "10"; transcript_id "ENSRNOT00000005905"; transcript_version "8"; exon_number "6"; gene_name "Myt1l"; gene_source "ensembl"; gene_biotype "protein_coding"; transcript_name "Myt1l-201"; transcript_source "ensembl"; transcript_biotype "protein_coding"; exon_id "ENSRNOE00000492584"; exon_version "1";
6	ensembl	CDS	52207863	52207953	0	+	2	gene_id "ENSRNOG00000004269"; gene_version "10"; transcript_id "ENSRNOT00000005905"; transcript_version "8"; exon_number "6"; gene_name "Myt1l"; gene_source "ensembl"; gene_biotype "protein_coding"; transcript_name "Myt1l-201"; transcript_source "ensembl"; transcript_biotype "protein_coding"; protein_id "ENSRNOP00000005905"; protein_version "7";
6	ensembl	exon	52207863	52207953	0	+	.	gene_id "ENSRNOG00000004269"; gene_version "10"; transcript_id "ENSRNOT00000044310"; transcript_version "7"; exon_number "6"; gene_name "Myt1l"; gene_source "ensembl"; gene_biotype "protein_coding"; transcript_name "Myt1l-202"; transcript_source "ensembl"; transcript_biotype "protein_coding"; exon_id "ENSRNOE00000492584"; exon_version "1";
6	ensembl	CDS	52207863	52207953	0	+	2	gene_id "ENSRNOG00000004269"; gene_version "10"; transcript_id "ENSRNOT00000044310"; transcript_version "7"; exon_number "6"; gene_name "Myt1l"; gene_source "ensembl"; gene_biotype "protein_coding"; transcript_name "Myt1l-202"; transcript_source "ensembl"; transcript_biotype "protein_coding"; protein_id "ENSRNOP00000045413"; protein_version "6";
6	ensembl	exon	52207863	52207953	0	+	.	gene_id "ENSRNOG00000004269"; gene_version "10"; transcript_id "ENSRNOT00000095119"; transcript_version "2"; exon_number "6"; gene_name "Myt1l"; gene_source "ensembl"; gene_biotype "protein_coding"; transcript_name "Myt1l-203"; transcript_source "ensembl"; transcript_biotype "protein_coding"; exon_id "ENSRNOE00000492584"; exon_version "1";
6	ensembl	CDS	52207863	52207953	0	+	2	gene_id "ENSRNOG00000004269"; gene_version "10"; transcript_id "ENSRNOT00000095119"; transcript_version "2"; exon_number "6"; gene_name "Myt1l"; gene_source "ensembl"; gene_biotype "protein_coding"; transcript_name "Myt1l-203"; transcript_source "ensembl"; transcript_biotype "protein_coding"; protein_id "ENSRNOP00000084839"; protein_version "1";
6	ENSEMBL114_rn	exon	52207863	52207953	127.935767941991	+	.	gene_id "ENSRNOG00000004269"; transcript_id "ENSRNOG00000004269_tx_1"; exon_id "6_52207863_52207953_+"; exonnum "12"; txlen "4654";
6	ENSEMBL114_rn	exon	52207863	52207953	62.6701869937379	+	.	gene_id "ENSRNOG00000004269"; transcript_id "ENSRNOG00000004269_tx_10"; exon_id "6_52207863_52207953_+"; exonnum "11"; txlen "4597";
6	ENSEMBL114_rn	exon	52207863	52207953	61.5629123289765	+	.	gene_id "ENSRNOG00000004269"; transcript_id "ENSRNOG00000004269_tx_11"; exon_id "6_52207863_52207953_+"; exonnum "12"; txlen "4666";
6	ENSEMBL114_rn	exon	52207863	52207953	61.3617937824022	+	.	gene_id "ENSRNOG00000004269"; transcript_id "ENSRNOG00000004269_tx_12"; exon_id "6_52207863_52207953_+"; exonnum "12"; txlen "4791";
6	ENSEMBL114_rn	exon	52207863	52207953	51.2666106753009	+	.	gene_id "ENSRNOG00000004269"; transcript_id "ENSRNOG00000004269_tx_13"; exon_id "6_52207863_52207953_+"; exonnum "11"; txlen "4603";
6	ENSEMBL114_rn	exon	52207863	52207953	51.0175855551843	+	.	gene_id "ENSRNOG00000004269"; transcript_id "ENSRNOG00000004269_tx_14"; exon_id "6_52207863_52207953_+"; exonnum "11"; txlen "4485";
6	ENSEMBL114_rn	exon	52207863	52207953	49.3049514711915	+	.	gene_id "ENSRNOG00000004269"; transcript_id "ENSRNOG00000004269_tx_15"; exon_id "6_52207863_52207953_+"; exonnum "12"; txlen "4554";
6	ENSEMBL114_rn	exon	52207863	52207953	48.097215402914	+	.	gene_id "ENSRNOG00000004269"; transcript_id "ENSRNOG00000004269_tx_16"; exon_id "6_52207863_52207953_+"; exonnum "11"; txlen "4728";
6	ENSEMBL114_rn	exon	52207863	52207953	47.8729774619824	+	.	gene_id "ENSRNOG00000004269"; transcript_id "ENSRNOG00000004269_tx_17"; exon_id "6_52207863_52207953_+"; exonnum "12"; txlen "4554";
6	ENSEMBL114_rn	exon	52207863	52207953	47.2797457946225	+	.	gene_id "ENSRNOG00000004269"; transcript_id "ENSRNOG00000004269_tx_18"; exon_id "6_52207863_52207953_+"; exonnum "12"; txlen "4797";
6	ENSEMBL114_rn	exon	52207863	52207953	46.2866801382586	+	.	gene_id "ENSRNOG00000004269"; transcript_id "ENSRNOG00000004269_tx_19"; exon_id "6_52207863_52207953_+"; exonnum "11"; txlen "4728";
6	ENSEMBL114_rn	exon	52207863	52207953	105.306627260606	+	.	gene_id "ENSRNOG00000004269"; transcript_id "ENSRNOG00000004269_tx_2"; exon_id "6_52207863_52207953_+"; exonnum "12"; txlen "4785";
6	ENSEMBL114_rn	exon	52207863	52207953	40.5785489423498	+	.	gene_id "ENSRNOG00000004269"; transcript_id "ENSRNOG00000004269_tx_20"; exon_id "6_52207863_52207953_+"; exonnum "12"; txlen "4560";
6	ENSEMBL114_rn	exon	52207863	52207953	39.0833752665944	+	.	gene_id "ENSRNOG00000004269"; transcript_id "ENSRNOG00000004269_tx_21"; exon_id "6_52207863_52207953_+"; exonnum "11"; txlen "4491";
6	ENSEMBL114_rn	exon	52207863	52207953	36.3242293286046	+	.	gene_id "ENSRNOG00000004269"; transcript_id "ENSRNOG00000004269_tx_22"; exon_id "6_52207863_52207953_+"; exonnum "11"; txlen "4547";
6	ENSEMBL114_rn	exon	52207863	52207953	35.6373136932718	+	.	gene_id "ENSRNOG00000004269"; transcript_id "ENSRNOG00000004269_tx_23"; exon_id "6_52207863_52207953_+"; exonnum "10"; txlen "4484";
6	ENSEMBL114_rn	exon	52207863	52207953	35.2839684474304	+	.	gene_id "ENSRNOG00000004269"; transcript_id "ENSRNOG00000004269_tx_24"; exon_id "6_52207863_52207953_+"; exonnum "11"; txlen "4678";
6	ENSEMBL114_rn	exon	52207863	52207953	34.8559392981171	+	.	gene_id "ENSRNOG00000004269"; transcript_id "ENSRNOG00000004269_tx_25"; exon_id "6_52207863_52207953_+"; exonnum "11"; txlen "4553";
6	ENSEMBL114_rn	exon	52207863	52207953	33.0919504700049	+	.	gene_id "ENSRNOG00000004269"; transcript_id "ENSRNOG00000004269_tx_26"; exon_id "6_52207863_52207953_+"; exonnum "11"; txlen "4491";
6	ENSEMBL114_rn	exon	52207863	52207953	31.7654396385967	+	.	gene_id "ENSRNOG00000004269"; transcript_id "ENSRNOG00000004269_tx_27"; exon_id "6_52207863_52207953_+"; exonnum "11"; txlen "4553";
6	ENSEMBL114_rn	exon	52207863	52207953	31.6830791662756	+	.	gene_id "ENSRNOG00000004269"; transcript_id "ENSRNOG00000004269_tx_28"; exon_id "6_52207863_52207953_+"; exonnum "12"; txlen "4584";
6	ENSEMBL114_rn	exon	52207863	52207953	29.2461501614408	+	.	gene_id "ENSRNOG00000004269"; transcript_id "ENSRNOG00000004269_tx_29"; exon_id "6_52207863_52207953_+"; exonnum "10"; txlen "4615";
6	ENSEMBL114_rn	exon	52207863	52207953	84.4325347228744	+	.	gene_id "ENSRNOG00000004269"; transcript_id "ENSRNOG00000004269_tx_3"; exon_id "6_52207863_52207953_+"; exonnum "11"; txlen "4591";
6	ENSEMBL114_rn	exon	52207863	52207953	28.5119432320158	+	.	gene_id "ENSRNOG00000004269"; transcript_id "ENSRNOG00000004269_tx_30"; exon_id "6_52207863_52207953_+"; exonnum "11"; txlen "4521";
6	ENSEMBL114_rn	exon	52207863	52207953	28.3353676797595	+	.	gene_id "ENSRNOG00000004269"; transcript_id "ENSRNOG00000004269_tx_31"; exon_id "6_52207863_52207953_+"; exonnum "10"; txlen "4490";
6	ENSEMBL114_rn	exon	52207863	52207953	28.1589110349896	+	.	gene_id "ENSRNOG00000004269"; transcript_id "ENSRNOG00000004269_tx_32"; exon_id "6_52207863_52207953_+"; exonnum "11"; txlen "4734";
6	ENSEMBL114_rn	exon	52207863	52207953	28.0712616524015	+	.	gene_id "ENSRNOG00000004269"; transcript_id "ENSRNOG00000004269_tx_33"; exon_id "6_52207863_52207953_+"; exonnum "11"; txlen "4684";
6	ENSEMBL114_rn	exon	52207863	52207953	27.145016618328	+	.	gene_id "ENSRNOG00000004269"; transcript_id "ENSRNOG00000004269_tx_34"; exon_id "6_52207863_52207953_+"; exonnum "12"; txlen "4590";
6	ENSEMBL114_rn	exon	52207863	52207953	27.0200721116399	+	.	gene_id "ENSRNOG00000004269"; transcript_id "ENSRNOG00000004269_tx_35"; exon_id "6_52207863_52207953_+"; exonnum "11"; txlen "4441";
6	ENSEMBL114_rn	exon	52207863	52207953	25.5413695398493	+	.	gene_id "ENSRNOG00000004269"; transcript_id "ENSRNOG00000004269_tx_36"; exon_id "6_52207863_52207953_+"; exonnum "10"; txlen "4490";
6	ENSEMBL114_rn	exon	52207863	52207953	25.0438874681328	+	.	gene_id "ENSRNOG00000004269"; transcript_id "ENSRNOG00000004269_tx_37"; exon_id "6_52207863_52207953_+"; exonnum "12"; txlen "4590";
6	ENSEMBL114_rn	exon	52207863	52207953	23.3153582787225	+	.	gene_id "ENSRNOG00000004269"; transcript_id "ENSRNOG00000004269_tx_38"; exon_id "6_52207863_52207953_+"; exonnum "11"; txlen "4684";
6	ENSEMBL114_rn	exon	52207863	52207953	23.227697436829	+	.	gene_id "ENSRNOG00000004269"; transcript_id "ENSRNOG00000004269_tx_39"; exon_id "6_52207863_52207953_+"; exonnum "11"; txlen "4519";
6	ENSEMBL114_rn	exon	52207863	52207953	75.2251640946479	+	.	gene_id "ENSRNOG00000004269"; transcript_id "ENSRNOG00000004269_tx_4"; exon_id "6_52207863_52207953_+"; exonnum "12"; txlen "4660";
6	ENSEMBL114_rn	exon	52207863	52207953	23.0868385587816	+	.	gene_id "ENSRNOG00000004269"; transcript_id "ENSRNOG00000004269_tx_40"; exon_id "6_52207863_52207953_+"; exonnum "11"; txlen "4497";
6	ENSEMBL114_rn	exon	52207863	52207953	22.9022451194476	+	.	gene_id "ENSRNOG00000004269"; transcript_id "ENSRNOG00000004269_tx_41"; exon_id "6_52207863_52207953_+"; exonnum "11"; txlen "4559";
6	ENSEMBL114_rn	exon	52207863	52207953	21.6835308328306	+	.	gene_id "ENSRNOG00000004269"; transcript_id "ENSRNOG00000004269_tx_42"; exon_id "6_52207863_52207953_+"; exonnum "10"; txlen "4378";
6	ENSEMBL114_rn	exon	52207863	52207953	21.5540716559044	+	.	gene_id "ENSRNOG00000004269"; transcript_id "ENSRNOG00000004269_tx_43"; exon_id "6_52207863_52207953_+"; exonnum "11"; txlen "4477";
6	ENSEMBL114_rn	exon	52207863	52207953	21.4524604381107	+	.	gene_id "ENSRNOG00000004269"; transcript_id "ENSRNOG00000004269_tx_44"; exon_id "6_52207863_52207953_+"; exonnum "12"; txlen "4597";
6	ENSEMBL114_rn	exon	52207863	52207953	21.2960420145692	+	.	gene_id "ENSRNOG00000004269"; transcript_id "ENSRNOG00000004269_tx_45"; exon_id "6_52207863_52207953_+"; exonnum "10"; txlen "4456";
6	ENSEMBL114_rn	exon	52207863	52207953	20.4902938414369	+	.	gene_id "ENSRNOG00000004269"; transcript_id "ENSRNOG00000004269_tx_46"; exon_id "6_52207863_52207953_+"; exonnum "11"; txlen "4525";
6	ENSEMBL114_rn	exon	52207863	52207953	20.1035756949868	+	.	gene_id "ENSRNOG00000004269"; transcript_id "ENSRNOG00000004269_tx_47"; exon_id "6_52207863_52207953_+"; exonnum "11"; txlen "4534";
6	ENSEMBL114_rn	exon	52207863	52207953	19.6281390891121	+	.	gene_id "ENSRNOG00000004269"; transcript_id "ENSRNOG00000004269_tx_48"; exon_id "6_52207863_52207953_+"; exonnum "11"; txlen "4650";
6	ENSEMBL114_rn	exon	52207863	52207953	18.7019435870012	+	.	gene_id "ENSRNOG00000004269"; transcript_id "ENSRNOG00000004269_tx_49"; exon_id "6_52207863_52207953_+"; exonnum "11"; txlen "4447";
6	ENSEMBL114_rn	exon	52207863	52207953	72.6496167549547	+	.	gene_id "ENSRNOG00000004269"; transcript_id "ENSRNOG00000004269_tx_5"; exon_id "6_52207863_52207953_+"; exonnum "11"; txlen "4722";
6	ENSEMBL114_rn	exon	52207863	52207953	17.7187094364057	+	.	gene_id "ENSRNOG00000004269"; transcript_id "ENSRNOG00000004269_tx_50"; exon_id "6_52207863_52207953_+"; exonnum "11"; txlen "4447";
6	ENSEMBL114_rn	exon	52207863	52207953	16.8763801548096	+	.	gene_id "ENSRNOG00000004269"; transcript_id "ENSRNOG00000004269_tx_51"; exon_id "6_52207863_52207953_+"; exonnum "12"; txlen "4603";
6	ENSEMBL114_rn	exon	52207863	52207953	16.6270639338078	+	.	gene_id "ENSRNOG00000004269"; transcript_id "ENSRNOG00000004269_tx_52"; exon_id "6_52207863_52207953_+"; exonnum "11"; txlen "4413";
6	ENSEMBL114_rn	exon	52207863	52207953	15.9502130059043	+	.	gene_id "ENSRNOG00000004269"; transcript_id "ENSRNOG00000004269_tx_53"; exon_id "6_52207863_52207953_+"; exonnum "12"; txlen "4603";
6	ENSEMBL114_rn	exon	52207863	52207953	14.9888233807946	+	.	gene_id "ENSRNOG00000004269"; transcript_id "ENSRNOG00000004269_tx_54"; exon_id "6_52207863_52207953_+"; exonnum "10"; txlen "4621";
6	ENSEMBL114_rn	exon	52207863	52207953	13.6690621593999	+	.	gene_id "ENSRNOG00000004269"; transcript_id "ENSRNOG00000004269_tx_55"; exon_id "6_52207863_52207953_+"; exonnum "11"; txlen "4490";
6	ENSEMBL114_rn	exon	52207863	52207953	13.5705055941575	+	.	gene_id "ENSRNOG00000004269"; transcript_id "ENSRNOG00000004269_tx_56"; exon_id "6_52207863_52207953_+"; exonnum "11"; txlen "4690";
6	ENSEMBL114_rn	exon	52207863	52207953	12.4668464051085	+	.	gene_id "ENSRNOG00000004269"; transcript_id "ENSRNOG00000004269_tx_57"; exon_id "6_52207863_52207953_+"; exonnum "11"; txlen "4527";
6	ENSEMBL114_rn	exon	52207863	52207953	12.4266130454739	+	.	gene_id "ENSRNOG00000004269"; transcript_id "ENSRNOG00000004269_tx_58"; exon_id "6_52207863_52207953_+"; exonnum "10"; txlen "4462";
6	ENSEMBL114_rn	exon	52207863	52207953	11.8247586992755	+	.	gene_id "ENSRNOG00000004269"; transcript_id "ENSRNOG00000004269_tx_59"; exon_id "6_52207863_52207953_+"; exonnum "10"; txlen "4412";
6	ENSEMBL114_rn	exon	52207863	52207953	68.0068215889023	+	.	gene_id "ENSRNOG00000004269"; transcript_id "ENSRNOG00000004269_tx_6"; exon_id "6_52207863_52207953_+"; exonnum "12"; txlen "4660";
6	ENSEMBL114_rn	exon	52207863	52207953	11.7521522800726	+	.	gene_id "ENSRNOG00000004269"; transcript_id "ENSRNOG00000004269_tx_60"; exon_id "6_52207863_52207953_+"; exonnum "11"; txlen "4656";
6	ENSEMBL114_rn	exon	52207863	52207953	11.1027634610497	+	.	gene_id "ENSRNOG00000004269"; transcript_id "ENSRNOG00000004269_tx_61"; exon_id "6_52207863_52207953_+"; exonnum "11"; txlen "4449";
6	ENSEMBL114_rn	exon	52207863	52207953	10.9574806087526	+	.	gene_id "ENSRNOG00000004269"; transcript_id "ENSRNOG00000004269_tx_62"; exon_id "6_52207863_52207953_+"; exonnum "10"; txlen "4621";
6	ENSEMBL114_rn	exon	52207863	52207953	10.1140006384874	+	.	gene_id "ENSRNOG00000004269"; transcript_id "ENSRNOG00000004269_tx_63"; exon_id "6_52207863_52207953_+"; exonnum "11"; txlen "4527";
6	ENSEMBL114_rn	exon	52207863	52207953	9.87289799419419	+	.	gene_id "ENSRNOG00000004269"; transcript_id "ENSRNOG00000004269_tx_64"; exon_id "6_52207863_52207953_+"; exonnum "10"; txlen "4414";
6	ENSEMBL114_rn	exon	52207863	52207953	8.70927090795124	+	.	gene_id "ENSRNOG00000004269"; transcript_id "ENSRNOG00000004269_tx_65"; exon_id "6_52207863_52207953_+"; exonnum "10"; txlen "4587";
6	ENSEMBL114_rn	exon	52207863	52207953	8.25786543818742	+	.	gene_id "ENSRNOG00000004269"; transcript_id "ENSRNOG00000004269_tx_66"; exon_id "6_52207863_52207953_+"; exonnum "11"; txlen "4483";
6	ENSEMBL114_rn	exon	52207863	52207953	7.9237855768298	+	.	gene_id "ENSRNOG00000004269"; transcript_id "ENSRNOG00000004269_tx_67"; exon_id "6_52207863_52207953_+"; exonnum "10"; txlen "4543";
6	ENSEMBL114_rn	exon	52207863	52207953	7.78072726499515	+	.	gene_id "ENSRNOG00000004269"; transcript_id "ENSRNOG00000004269_tx_68"; exon_id "6_52207863_52207953_+"; exonnum "11"; txlen "4462";
6	ENSEMBL114_rn	exon	52207863	52207953	7.67590459199398	+	.	gene_id "ENSRNOG00000004269"; transcript_id "ENSRNOG00000004269_tx_69"; exon_id "6_52207863_52207953_+"; exonnum "11"; txlen "4419";
6	ENSEMBL114_rn	exon	52207863	52207953	67.6642296838181	+	.	gene_id "ENSRNOG00000004269"; transcript_id "ENSRNOG00000004269_tx_7"; exon_id "6_52207863_52207953_+"; exonnum "12"; txlen "4791";
6	ENSEMBL114_rn	exon	52207863	52207953	7.53741140653884	+	.	gene_id "ENSRNOG00000004269"; transcript_id "ENSRNOG00000004269_tx_70"; exon_id "6_52207863_52207953_+"; exonnum "10"; txlen "4384";
6	ENSEMBL114_rn	exon	52207863	52207953	7.20395540855356	+	.	gene_id "ENSRNOG00000004269"; transcript_id "ENSRNOG00000004269_tx_71"; exon_id "6_52207863_52207953_+"; exonnum "10"; txlen "4627";
6	ENSEMBL114_rn	exon	52207863	52207953	7.17359861715753	+	.	gene_id "ENSRNOG00000004269"; transcript_id "ENSRNOG00000004269_tx_72"; exon_id "6_52207863_52207953_+"; exonnum "10"; txlen "4384";
6	ENSEMBL114_rn	exon	52207863	52207953	6.85029497936856	+	.	gene_id "ENSRNOG00000004269"; transcript_id "ENSRNOG00000004269_tx_73"; exon_id "6_52207863_52207953_+"; exonnum "11"; txlen "4453";
6	ENSEMBL114_rn	exon	52207863	52207953	6.75466060179891	+	.	gene_id "ENSRNOG00000004269"; transcript_id "ENSRNOG00000004269_tx_74"; exon_id "6_52207863_52207953_+"; exonnum "10"; txlen "4350";
6	ENSEMBL114_rn	exon	52207863	52207953	6.54006159889726	+	.	gene_id "ENSRNOG00000004269"; transcript_id "ENSRNOG00000004269_tx_75"; exon_id "6_52207863_52207953_+"; exonnum "11"; txlen "4483";
6	ENSEMBL114_rn	exon	52207863	52207953	6.50181269260853	+	.	gene_id "ENSRNOG00000004269"; transcript_id "ENSRNOG00000004269_tx_76"; exon_id "6_52207863_52207953_+"; exonnum "12"; txlen "4596";
6	ENSEMBL114_rn	exon	52207863	52207953	6.18593109033057	+	.	gene_id "ENSRNOG00000004269"; transcript_id "ENSRNOG00000004269_tx_77"; exon_id "6_52207863_52207953_+"; exonnum "10"; txlen "4427";
6	ENSEMBL114_rn	exon	52207863	52207953	0.353412348652206	+	.	gene_id "ENSRNOG00000004269"; transcript_id "ENSRNOG00000004269_tx_78"; exon_id "6_52207863_52207953_+"; exonnum "12"; txlen "4745";
6	ENSEMBL114_rn	exon	52207863	52207953	0.31108277994274	+	.	gene_id "ENSRNOG00000004269"; transcript_id "ENSRNOG00000004269_tx_79"; exon_id "6_52207863_52207953_+"; exonnum "12"; txlen "4751";
6	ENSEMBL114_rn	exon	52207863	52207953	65.4121554112952	+	.	gene_id "ENSRNOG00000004269"; transcript_id "ENSRNOG00000004269_tx_8"; exon_id "6_52207863_52207953_+"; exonnum "12"; txlen "4548";
6	ENSEMBL114_rn	exon	52207863	52207953	63.585396177483	+	.	gene_id "ENSRNOG00000004269"; transcript_id "ENSRNOG00000004269_tx_9"; exon_id "6_52207863_52207953_+"; exonnum "11"; txlen "4597";
6	ensembl	exon	52209563	52209670	0	+	.	gene_id "ENSRNOG00000004269"; gene_version "10"; transcript_id "ENSRNOT00000148709"; transcript_version "1"; exon_number "8"; gene_name "Myt1l"; gene_source "ensembl"; gene_biotype "protein_coding"; transcript_name "Myt1l-205"; transcript_source "ensembl"; transcript_biotype "protein_coding"; exon_id "ENSRNOE00000475242"; exon_version "1"; tag "Ensembl_canonical";
6	ensembl	CDS	52209563	52209670	0	+	1	gene_id "ENSRNOG00000004269"; gene_version "10"; transcript_id "ENSRNOT00000148709"; transcript_version "1"; exon_number "8"; gene_name "Myt1l"; gene_source "ensembl"; gene_biotype "protein_coding"; transcript_name "Myt1l-205"; transcript_source "ensembl"; transcript_biotype "protein_coding"; protein_id "ENSRNOP00000109546"; protein_version "1"; tag "Ensembl_canonical";
6	ensembl	exon	52209563	52209670	0	+	.	gene_id "ENSRNOG00000004269"; gene_version "10"; transcript_id "ENSRNOT00000005905"; transcript_version "8"; exon_number "7"; gene_name "Myt1l"; gene_source "ensembl"; gene_biotype "protein_coding"; transcript_name "Myt1l-201"; transcript_source "ensembl"; transcript_biotype "protein_coding"; exon_id "ENSRNOE00000475242"; exon_version "1";
6	ensembl	CDS	52209563	52209670	0	+	1	gene_id "ENSRNOG00000004269"; gene_version "10"; transcript_id "ENSRNOT00000005905"; transcript_version "8"; exon_number "7"; gene_name "Myt1l"; gene_source "ensembl"; gene_biotype "protein_coding"; transcript_name "Myt1l-201"; transcript_source "ensembl"; transcript_biotype "protein_coding"; protein_id "ENSRNOP00000005905"; protein_version "7";
6	ensembl	exon	52209563	52209670	0	+	.	gene_id "ENSRNOG00000004269"; gene_version "10"; transcript_id "ENSRNOT00000044310"; transcript_version "7"; exon_number "7"; gene_name "Myt1l"; gene_source "ensembl"; gene_biotype "protein_coding"; transcript_name "Myt1l-202"; transcript_source "ensembl"; transcript_biotype "protein_coding"; exon_id "ENSRNOE00000475242"; exon_version "1";
6	ensembl	CDS	52209563	52209670	0	+	1	gene_id "ENSRNOG00000004269"; gene_version "10"; transcript_id "ENSRNOT00000044310"; transcript_version "7"; exon_number "7"; gene_name "Myt1l"; gene_source "ensembl"; gene_biotype "protein_coding"; transcript_name "Myt1l-202"; transcript_source "ensembl"; transcript_biotype "protein_coding"; protein_id "ENSRNOP00000045413"; protein_version "6";
6	ensembl	exon	52209563	52209670	0	+	.	gene_id "ENSRNOG00000004269"; gene_version "10"; transcript_id "ENSRNOT00000095119"; transcript_version "2"; exon_number "7"; gene_name "Myt1l"; gene_source "ensembl"; gene_biotype "protein_coding"; transcript_name "Myt1l-203"; transcript_source "ensembl"; transcript_biotype "protein_coding"; exon_id "ENSRNOE00000475242"; exon_version "1";
6	ensembl	CDS	52209563	52209670	0	+	1	gene_id "ENSRNOG00000004269"; gene_version "10"; transcript_id "ENSRNOT00000095119"; transcript_version "2"; exon_number "7"; gene_name "Myt1l"; gene_source "ensembl"; gene_biotype "protein_coding"; transcript_name "Myt1l-203"; transcript_source "ensembl"; transcript_biotype "protein_coding"; protein_id "ENSRNOP00000084839"; protein_version "1";
6	ENSEMBL114_rn	exon	52209563	52209670	127.935767941991	+	.	gene_id "ENSRNOG00000004269"; transcript_id "ENSRNOG00000004269_tx_1"; exon_id "6_52209563_52209670_+"; exonnum "13"; txlen "4654";
6	ENSEMBL114_rn	exon	52209563	52209670	62.6701869937379	+	.	gene_id "ENSRNOG00000004269"; transcript_id "ENSRNOG00000004269_tx_10"; exon_id "6_52209563_52209670_+"; exonnum "12"; txlen "4597";
6	ENSEMBL114_rn	exon	52209563	52209670	61.5629123289765	+	.	gene_id "ENSRNOG00000004269"; transcript_id "ENSRNOG00000004269_tx_11"; exon_id "6_52209563_52209670_+"; exonnum "13"; txlen "4666";
6	ENSEMBL114_rn	exon	52209563	52209670	61.3617937824022	+	.	gene_id "ENSRNOG00000004269"; transcript_id "ENSRNOG00000004269_tx_12"; exon_id "6_52209563_52209670_+"; exonnum "13"; txlen "4791";
6	ENSEMBL114_rn	exon	52209563	52209670	51.2666106753009	+	.	gene_id "ENSRNOG00000004269"; transcript_id "ENSRNOG00000004269_tx_13"; exon_id "6_52209563_52209670_+"; exonnum "12"; txlen "4603";
6	ENSEMBL114_rn	exon	52209563	52209670	51.0175855551843	+	.	gene_id "ENSRNOG00000004269"; transcript_id "ENSRNOG00000004269_tx_14"; exon_id "6_52209563_52209670_+"; exonnum "12"; txlen "4485";
6	ENSEMBL114_rn	exon	52209563	52209670	49.3049514711915	+	.	gene_id "ENSRNOG00000004269"; transcript_id "ENSRNOG00000004269_tx_15"; exon_id "6_52209563_52209670_+"; exonnum "13"; txlen "4554";
6	ENSEMBL114_rn	exon	52209563	52209670	48.097215402914	+	.	gene_id "ENSRNOG00000004269"; transcript_id "ENSRNOG00000004269_tx_16"; exon_id "6_52209563_52209670_+"; exonnum "12"; txlen "4728";
6	ENSEMBL114_rn	exon	52209563	52209670	47.8729774619824	+	.	gene_id "ENSRNOG00000004269"; transcript_id "ENSRNOG00000004269_tx_17"; exon_id "6_52209563_52209670_+"; exonnum "13"; txlen "4554";
6	ENSEMBL114_rn	exon	52209563	52209670	47.2797457946225	+	.	gene_id "ENSRNOG00000004269"; transcript_id "ENSRNOG00000004269_tx_18"; exon_id "6_52209563_52209670_+"; exonnum "13"; txlen "4797";
6	ENSEMBL114_rn	exon	52209563	52209670	46.2866801382586	+	.	gene_id "ENSRNOG00000004269"; transcript_id "ENSRNOG00000004269_tx_19"; exon_id "6_52209563_52209670_+"; exonnum "12"; txlen "4728";
6	ENSEMBL114_rn	exon	52209563	52209670	105.306627260606	+	.	gene_id "ENSRNOG00000004269"; transcript_id "ENSRNOG00000004269_tx_2"; exon_id "6_52209563_52209670_+"; exonnum "13"; txlen "4785";
6	ENSEMBL114_rn	exon	52209563	52209670	40.5785489423498	+	.	gene_id "ENSRNOG00000004269"; transcript_id "ENSRNOG00000004269_tx_20"; exon_id "6_52209563_52209670_+"; exonnum "13"; txlen "4560";
6	ENSEMBL114_rn	exon	52209563	52209670	39.0833752665944	+	.	gene_id "ENSRNOG00000004269"; transcript_id "ENSRNOG00000004269_tx_21"; exon_id "6_52209563_52209670_+"; exonnum "12"; txlen "4491";
6	ENSEMBL114_rn	exon	52209563	52209670	36.3242293286046	+	.	gene_id "ENSRNOG00000004269"; transcript_id "ENSRNOG00000004269_tx_22"; exon_id "6_52209563_52209670_+"; exonnum "12"; txlen "4547";
6	ENSEMBL114_rn	exon	52209563	52209670	35.6373136932718	+	.	gene_id "ENSRNOG00000004269"; transcript_id "ENSRNOG00000004269_tx_23"; exon_id "6_52209563_52209670_+"; exonnum "11"; txlen "4484";
6	ENSEMBL114_rn	exon	52209563	52209670	35.2839684474304	+	.	gene_id "ENSRNOG00000004269"; transcript_id "ENSRNOG00000004269_tx_24"; exon_id "6_52209563_52209670_+"; exonnum "12"; txlen "4678";
6	ENSEMBL114_rn	exon	52209563	52209670	34.8559392981171	+	.	gene_id "ENSRNOG00000004269"; transcript_id "ENSRNOG00000004269_tx_25"; exon_id "6_52209563_52209670_+"; exonnum "12"; txlen "4553";
6	ENSEMBL114_rn	exon	52209563	52209670	33.0919504700049	+	.	gene_id "ENSRNOG00000004269"; transcript_id "ENSRNOG00000004269_tx_26"; exon_id "6_52209563_52209670_+"; exonnum "12"; txlen "4491";
6	ENSEMBL114_rn	exon	52209563	52209670	31.7654396385967	+	.	gene_id "ENSRNOG00000004269"; transcript_id "ENSRNOG00000004269_tx_27"; exon_id "6_52209563_52209670_+"; exonnum "12"; txlen "4553";
6	ENSEMBL114_rn	exon	52209563	52209670	31.6830791662756	+	.	gene_id "ENSRNOG00000004269"; transcript_id "ENSRNOG00000004269_tx_28"; exon_id "6_52209563_52209670_+"; exonnum "13"; txlen "4584";
6	ENSEMBL114_rn	exon	52209563	52209670	29.2461501614408	+	.	gene_id "ENSRNOG00000004269"; transcript_id "ENSRNOG00000004269_tx_29"; exon_id "6_52209563_52209670_+"; exonnum "11"; txlen "4615";
6	ENSEMBL114_rn	exon	52209563	52209670	84.4325347228744	+	.	gene_id "ENSRNOG00000004269"; transcript_id "ENSRNOG00000004269_tx_3"; exon_id "6_52209563_52209670_+"; exonnum "12"; txlen "4591";
6	ENSEMBL114_rn	exon	52209563	52209670	28.5119432320158	+	.	gene_id "ENSRNOG00000004269"; transcript_id "ENSRNOG00000004269_tx_30"; exon_id "6_52209563_52209670_+"; exonnum "12"; txlen "4521";
6	ENSEMBL114_rn	exon	52209563	52209670	28.3353676797595	+	.	gene_id "ENSRNOG00000004269"; transcript_id "ENSRNOG00000004269_tx_31"; exon_id "6_52209563_52209670_+"; exonnum "11"; txlen "4490";
6	ENSEMBL114_rn	exon	52209563	52209670	28.1589110349896	+	.	gene_id "ENSRNOG00000004269"; transcript_id "ENSRNOG00000004269_tx_32"; exon_id "6_52209563_52209670_+"; exonnum "12"; txlen "4734";
6	ENSEMBL114_rn	exon	52209563	52209670	28.0712616524015	+	.	gene_id "ENSRNOG00000004269"; transcript_id "ENSRNOG00000004269_tx_33"; exon_id "6_52209563_52209670_+"; exonnum "12"; txlen "4684";
6	ENSEMBL114_rn	exon	52209563	52209670	27.145016618328	+	.	gene_id "ENSRNOG00000004269"; transcript_id "ENSRNOG00000004269_tx_34"; exon_id "6_52209563_52209670_+"; exonnum "13"; txlen "4590";
6	ENSEMBL114_rn	exon	52209563	52209670	27.0200721116399	+	.	gene_id "ENSRNOG00000004269"; transcript_id "ENSRNOG00000004269_tx_35"; exon_id "6_52209563_52209670_+"; exonnum "12"; txlen "4441";
6	ENSEMBL114_rn	exon	52209563	52209670	25.5413695398493	+	.	gene_id "ENSRNOG00000004269"; transcript_id "ENSRNOG00000004269_tx_36"; exon_id "6_52209563_52209670_+"; exonnum "11"; txlen "4490";
6	ENSEMBL114_rn	exon	52209563	52209670	25.0438874681328	+	.	gene_id "ENSRNOG00000004269"; transcript_id "ENSRNOG00000004269_tx_37"; exon_id "6_52209563_52209670_+"; exonnum "13"; txlen "4590";
6	ENSEMBL114_rn	exon	52209563	52209670	23.3153582787225	+	.	gene_id "ENSRNOG00000004269"; transcript_id "ENSRNOG00000004269_tx_38"; exon_id "6_52209563_52209670_+"; exonnum "12"; txlen "4684";
6	ENSEMBL114_rn	exon	52209563	52209670	23.227697436829	+	.	gene_id "ENSRNOG00000004269"; transcript_id "ENSRNOG00000004269_tx_39"; exon_id "6_52209563_52209670_+"; exonnum "12"; txlen "4519";
6	ENSEMBL114_rn	exon	52209563	52209670	75.2251640946479	+	.	gene_id "ENSRNOG00000004269"; transcript_id "ENSRNOG00000004269_tx_4"; exon_id "6_52209563_52209670_+"; exonnum "13"; txlen "4660";
6	ENSEMBL114_rn	exon	52209563	52209670	23.0868385587816	+	.	gene_id "ENSRNOG00000004269"; transcript_id "ENSRNOG00000004269_tx_40"; exon_id "6_52209563_52209670_+"; exonnum "12"; txlen "4497";
6	ENSEMBL114_rn	exon	52209563	52209670	22.9022451194476	+	.	gene_id "ENSRNOG00000004269"; transcript_id "ENSRNOG00000004269_tx_41"; exon_id "6_52209563_52209670_+"; exonnum "12"; txlen "4559";
6	ENSEMBL114_rn	exon	52209563	52209670	21.6835308328306	+	.	gene_id "ENSRNOG00000004269"; transcript_id "ENSRNOG00000004269_tx_42"; exon_id "6_52209563_52209670_+"; exonnum "11"; txlen "4378";
6	ENSEMBL114_rn	exon	52209563	52209670	21.5540716559044	+	.	gene_id "ENSRNOG00000004269"; transcript_id "ENSRNOG00000004269_tx_43"; exon_id "6_52209563_52209670_+"; exonnum "12"; txlen "4477";
6	ENSEMBL114_rn	exon	52209563	52209670	21.4524604381107	+	.	gene_id "ENSRNOG00000004269"; transcript_id "ENSRNOG00000004269_tx_44"; exon_id "6_52209563_52209670_+"; exonnum "13"; txlen "4597";
6	ENSEMBL114_rn	exon	52209563	52209670	21.2960420145692	+	.	gene_id "ENSRNOG00000004269"; transcript_id "ENSRNOG00000004269_tx_45"; exon_id "6_52209563_52209670_+"; exonnum "11"; txlen "4456";
6	ENSEMBL114_rn	exon	52209563	52209670	20.4902938414369	+	.	gene_id "ENSRNOG00000004269"; transcript_id "ENSRNOG00000004269_tx_46"; exon_id "6_52209563_52209670_+"; exonnum "12"; txlen "4525";
6	ENSEMBL114_rn	exon	52209563	52209670	20.1035756949868	+	.	gene_id "ENSRNOG00000004269"; transcript_id "ENSRNOG00000004269_tx_47"; exon_id "6_52209563_52209670_+"; exonnum "12"; txlen "4534";
6	ENSEMBL114_rn	exon	52209563	52209670	19.6281390891121	+	.	gene_id "ENSRNOG00000004269"; transcript_id "ENSRNOG00000004269_tx_48"; exon_id "6_52209563_52209670_+"; exonnum "12"; txlen "4650";
6	ENSEMBL114_rn	exon	52209563	52209670	18.7019435870012	+	.	gene_id "ENSRNOG00000004269"; transcript_id "ENSRNOG00000004269_tx_49"; exon_id "6_52209563_52209670_+"; exonnum "12"; txlen "4447";
6	ENSEMBL114_rn	exon	52209563	52209670	72.6496167549547	+	.	gene_id "ENSRNOG00000004269"; transcript_id "ENSRNOG00000004269_tx_5"; exon_id "6_52209563_52209670_+"; exonnum "12"; txlen "4722";
6	ENSEMBL114_rn	exon	52209563	52209670	17.7187094364057	+	.	gene_id "ENSRNOG00000004269"; transcript_id "ENSRNOG00000004269_tx_50"; exon_id "6_52209563_52209670_+"; exonnum "12"; txlen "4447";
6	ENSEMBL114_rn	exon	52209563	52209670	16.8763801548096	+	.	gene_id "ENSRNOG00000004269"; transcript_id "ENSRNOG00000004269_tx_51"; exon_id "6_52209563_52209670_+"; exonnum "13"; txlen "4603";
6	ENSEMBL114_rn	exon	52209563	52209670	16.6270639338078	+	.	gene_id "ENSRNOG00000004269"; transcript_id "ENSRNOG00000004269_tx_52"; exon_id "6_52209563_52209670_+"; exonnum "12"; txlen "4413";
6	ENSEMBL114_rn	exon	52209563	52209670	15.9502130059043	+	.	gene_id "ENSRNOG00000004269"; transcript_id "ENSRNOG00000004269_tx_53"; exon_id "6_52209563_52209670_+"; exonnum "13"; txlen "4603";
6	ENSEMBL114_rn	exon	52209563	52209670	14.9888233807946	+	.	gene_id "ENSRNOG00000004269"; transcript_id "ENSRNOG00000004269_tx_54"; exon_id "6_52209563_52209670_+"; exonnum "11"; txlen "4621";
6	ENSEMBL114_rn	exon	52209563	52209670	13.6690621593999	+	.	gene_id "ENSRNOG00000004269"; transcript_id "ENSRNOG00000004269_tx_55"; exon_id "6_52209563_52209670_+"; exonnum "12"; txlen "4490";
6	ENSEMBL114_rn	exon	52209563	52209670	13.5705055941575	+	.	gene_id "ENSRNOG00000004269"; transcript_id "ENSRNOG00000004269_tx_56"; exon_id "6_52209563_52209670_+"; exonnum "12"; txlen "4690";
6	ENSEMBL114_rn	exon	52209563	52209670	12.4668464051085	+	.	gene_id "ENSRNOG00000004269"; transcript_id "ENSRNOG00000004269_tx_57"; exon_id "6_52209563_52209670_+"; exonnum "12"; txlen "4527";
6	ENSEMBL114_rn	exon	52209563	52209670	12.4266130454739	+	.	gene_id "ENSRNOG00000004269"; transcript_id "ENSRNOG00000004269_tx_58"; exon_id "6_52209563_52209670_+"; exonnum "11"; txlen "4462";
6	ENSEMBL114_rn	exon	52209563	52209670	11.8247586992755	+	.	gene_id "ENSRNOG00000004269"; transcript_id "ENSRNOG00000004269_tx_59"; exon_id "6_52209563_52209670_+"; exonnum "11"; txlen "4412";
6	ENSEMBL114_rn	exon	52209563	52209670	68.0068215889023	+	.	gene_id "ENSRNOG00000004269"; transcript_id "ENSRNOG00000004269_tx_6"; exon_id "6_52209563_52209670_+"; exonnum "13"; txlen "4660";
6	ENSEMBL114_rn	exon	52209563	52209670	11.7521522800726	+	.	gene_id "ENSRNOG00000004269"; transcript_id "ENSRNOG00000004269_tx_60"; exon_id "6_52209563_52209670_+"; exonnum "12"; txlen "4656";
6	ENSEMBL114_rn	exon	52209563	52209670	11.1027634610497	+	.	gene_id "ENSRNOG00000004269"; transcript_id "ENSRNOG00000004269_tx_61"; exon_id "6_52209563_52209670_+"; exonnum "12"; txlen "4449";
6	ENSEMBL114_rn	exon	52209563	52209670	10.9574806087526	+	.	gene_id "ENSRNOG00000004269"; transcript_id "ENSRNOG00000004269_tx_62"; exon_id "6_52209563_52209670_+"; exonnum "11"; txlen "4621";
6	ENSEMBL114_rn	exon	52209563	52209670	10.1140006384874	+	.	gene_id "ENSRNOG00000004269"; transcript_id "ENSRNOG00000004269_tx_63"; exon_id "6_52209563_52209670_+"; exonnum "12"; txlen "4527";
6	ENSEMBL114_rn	exon	52209563	52209670	9.87289799419419	+	.	gene_id "ENSRNOG00000004269"; transcript_id "ENSRNOG00000004269_tx_64"; exon_id "6_52209563_52209670_+"; exonnum "11"; txlen "4414";
6	ENSEMBL114_rn	exon	52209563	52209670	8.70927090795124	+	.	gene_id "ENSRNOG00000004269"; transcript_id "ENSRNOG00000004269_tx_65"; exon_id "6_52209563_52209670_+"; exonnum "11"; txlen "4587";
6	ENSEMBL114_rn	exon	52209563	52209670	8.25786543818742	+	.	gene_id "ENSRNOG00000004269"; transcript_id "ENSRNOG00000004269_tx_66"; exon_id "6_52209563_52209670_+"; exonnum "12"; txlen "4483";
6	ENSEMBL114_rn	exon	52209563	52209670	7.9237855768298	+	.	gene_id "ENSRNOG00000004269"; transcript_id "ENSRNOG00000004269_tx_67"; exon_id "6_52209563_52209670_+"; exonnum "11"; txlen "4543";
6	ENSEMBL114_rn	exon	52209563	52209670	7.78072726499515	+	.	gene_id "ENSRNOG00000004269"; transcript_id "ENSRNOG00000004269_tx_68"; exon_id "6_52209563_52209670_+"; exonnum "12"; txlen "4462";
6	ENSEMBL114_rn	exon	52209563	52209670	7.67590459199398	+	.	gene_id "ENSRNOG00000004269"; transcript_id "ENSRNOG00000004269_tx_69"; exon_id "6_52209563_52209670_+"; exonnum "12"; txlen "4419";
6	ENSEMBL114_rn	exon	52209563	52209670	67.6642296838181	+	.	gene_id "ENSRNOG00000004269"; transcript_id "ENSRNOG00000004269_tx_7"; exon_id "6_52209563_52209670_+"; exonnum "13"; txlen "4791";
6	ENSEMBL114_rn	exon	52209563	52209670	7.53741140653884	+	.	gene_id "ENSRNOG00000004269"; transcript_id "ENSRNOG00000004269_tx_70"; exon_id "6_52209563_52209670_+"; exonnum "11"; txlen "4384";
6	ENSEMBL114_rn	exon	52209563	52209670	7.20395540855356	+	.	gene_id "ENSRNOG00000004269"; transcript_id "ENSRNOG00000004269_tx_71"; exon_id "6_52209563_52209670_+"; exonnum "11"; txlen "4627";
6	ENSEMBL114_rn	exon	52209563	52209670	7.17359861715753	+	.	gene_id "ENSRNOG00000004269"; transcript_id "ENSRNOG00000004269_tx_72"; exon_id "6_52209563_52209670_+"; exonnum "11"; txlen "4384";
6	ENSEMBL114_rn	exon	52209563	52209670	6.85029497936856	+	.	gene_id "ENSRNOG00000004269"; transcript_id "ENSRNOG00000004269_tx_73"; exon_id "6_52209563_52209670_+"; exonnum "12"; txlen "4453";
6	ENSEMBL114_rn	exon	52209563	52209670	6.75466060179891	+	.	gene_id "ENSRNOG00000004269"; transcript_id "ENSRNOG00000004269_tx_74"; exon_id "6_52209563_52209670_+"; exonnum "11"; txlen "4350";
6	ENSEMBL114_rn	exon	52209563	52209670	6.54006159889726	+	.	gene_id "ENSRNOG00000004269"; transcript_id "ENSRNOG00000004269_tx_75"; exon_id "6_52209563_52209670_+"; exonnum "12"; txlen "4483";
6	ENSEMBL114_rn	exon	52209563	52209670	6.50181269260853	+	.	gene_id "ENSRNOG00000004269"; transcript_id "ENSRNOG00000004269_tx_76"; exon_id "6_52209563_52209670_+"; exonnum "13"; txlen "4596";
6	ENSEMBL114_rn	exon	52209563	52209670	6.18593109033057	+	.	gene_id "ENSRNOG00000004269"; transcript_id "ENSRNOG00000004269_tx_77"; exon_id "6_52209563_52209670_+"; exonnum "11"; txlen "4427";
6	ENSEMBL114_rn	exon	52209563	52209670	0.353412348652206	+	.	gene_id "ENSRNOG00000004269"; transcript_id "ENSRNOG00000004269_tx_78"; exon_id "6_52209563_52209670_+"; exonnum "13"; txlen "4745";
6	ENSEMBL114_rn	exon	52209563	52209670	0.31108277994274	+	.	gene_id "ENSRNOG00000004269"; transcript_id "ENSRNOG00000004269_tx_79"; exon_id "6_52209563_52209670_+"; exonnum "13"; txlen "4751";
6	ENSEMBL114_rn	exon	52209563	52209670	65.4121554112952	+	.	gene_id "ENSRNOG00000004269"; transcript_id "ENSRNOG00000004269_tx_8"; exon_id "6_52209563_52209670_+"; exonnum "13"; txlen "4548";
6	ENSEMBL114_rn	exon	52209563	52209670	63.585396177483	+	.	gene_id "ENSRNOG00000004269"; transcript_id "ENSRNOG00000004269_tx_9"; exon_id "6_52209563_52209670_+"; exonnum "12"; txlen "4597";
6	ensembl	five_prime_utr	52213075	52213273	0	+	.	gene_id "ENSRNOG00000004269"; gene_version "10"; transcript_id "ENSRNOT00000103568"; transcript_version "2"; gene_name "Myt1l"; gene_source "ensembl"; gene_biotype "protein_coding"; transcript_name "Myt1l-204"; transcript_source "ensembl"; transcript_biotype "protein_coding";
6	ensembl	exon	52213075	52213302	0	+	.	gene_id "ENSRNOG00000004269"; gene_version "10"; transcript_id "ENSRNOT00000103568"; transcript_version "2"; exon_number "1"; gene_name "Myt1l"; gene_source "ensembl"; gene_biotype "protein_coding"; transcript_name "Myt1l-204"; transcript_source "ensembl"; transcript_biotype "protein_coding"; exon_id "ENSRNOE00000581530"; exon_version "2";
6	ensembl	transcript	52213075	52228514	0	+	.	gene_id "ENSRNOG00000004269"; gene_version "10"; transcript_id "ENSRNOT00000103568"; transcript_version "2"; gene_name "Myt1l"; gene_source "ensembl"; gene_biotype "protein_coding"; transcript_name "Myt1l-204"; transcript_source "ensembl"; transcript_biotype "protein_coding";
6	ensembl	start_codon	52213274	52213276	0	+	0	gene_id "ENSRNOG00000004269"; gene_version "10"; transcript_id "ENSRNOT00000103568"; transcript_version "2"; exon_number "1"; gene_name "Myt1l"; gene_source "ensembl"; gene_biotype "protein_coding"; transcript_name "Myt1l-204"; transcript_source "ensembl"; transcript_biotype "protein_coding";
6	ensembl	CDS	52213274	52213302	0	+	0	gene_id "ENSRNOG00000004269"; gene_version "10"; transcript_id "ENSRNOT00000103568"; transcript_version "2"; exon_number "1"; gene_name "Myt1l"; gene_source "ensembl"; gene_biotype "protein_coding"; transcript_name "Myt1l-204"; transcript_source "ensembl"; transcript_biotype "protein_coding"; protein_id "ENSRNOP00000087359"; protein_version "1";
6	ensembl	exon	52214378	52214592	0	+	.	gene_id "ENSRNOG00000004269"; gene_version "10"; transcript_id "ENSRNOT00000103568"; transcript_version "2"; exon_number "2"; gene_name "Myt1l"; gene_source "ensembl"; gene_biotype "protein_coding"; transcript_name "Myt1l-204"; transcript_source "ensembl"; transcript_biotype "protein_coding"; exon_id "ENSRNOE00000483413"; exon_version "1";
6	ensembl	CDS	52214378	52214592	0	+	1	gene_id "ENSRNOG00000004269"; gene_version "10"; transcript_id "ENSRNOT00000103568"; transcript_version "2"; exon_number "2"; gene_name "Myt1l"; gene_source "ensembl"; gene_biotype "protein_coding"; transcript_name "Myt1l-204"; transcript_source "ensembl"; transcript_biotype "protein_coding"; protein_id "ENSRNOP00000087359"; protein_version "1";
6	ensembl	exon	52214378	52214592	0	+	.	gene_id "ENSRNOG00000004269"; gene_version "10"; transcript_id "ENSRNOT00000148709"; transcript_version "1"; exon_number "9"; gene_name "Myt1l"; gene_source "ensembl"; gene_biotype "protein_coding"; transcript_name "Myt1l-205"; transcript_source "ensembl"; transcript_biotype "protein_coding"; exon_id "ENSRNOE00000483413"; exon_version "1"; tag "Ensembl_canonical";
6	ensembl	CDS	52214378	52214592	0	+	1	gene_id "ENSRNOG00000004269"; gene_version "10"; transcript_id "ENSRNOT00000148709"; transcript_version "1"; exon_number "9"; gene_name "Myt1l"; gene_source "ensembl"; gene_biotype "protein_coding"; transcript_name "Myt1l-205"; transcript_source "ensembl"; transcript_biotype "protein_coding"; protein_id "ENSRNOP00000109546"; protein_version "1"; tag "Ensembl_canonical";
6	ensembl	exon	52214378	52214592	0	+	.	gene_id "ENSRNOG00000004269"; gene_version "10"; transcript_id "ENSRNOT00000005905"; transcript_version "8"; exon_number "8"; gene_name "Myt1l"; gene_source "ensembl"; gene_biotype "protein_coding"; transcript_name "Myt1l-201"; transcript_source "ensembl"; transcript_biotype "protein_coding"; exon_id "ENSRNOE00000483413"; exon_version "1";
6	ensembl	CDS	52214378	52214592	0	+	1	gene_id "ENSRNOG00000004269"; gene_version "10"; transcript_id "ENSRNOT00000005905"; transcript_version "8"; exon_number "8"; gene_name "Myt1l"; gene_source "ensembl"; gene_biotype "protein_coding"; transcript_name "Myt1l-201"; transcript_source "ensembl"; transcript_biotype "protein_coding"; protein_id "ENSRNOP00000005905"; protein_version "7";
6	ensembl	exon	52214378	52214592	0	+	.	gene_id "ENSRNOG00000004269"; gene_version "10"; transcript_id "ENSRNOT00000044310"; transcript_version "7"; exon_number "8"; gene_name "Myt1l"; gene_source "ensembl"; gene_biotype "protein_coding"; transcript_name "Myt1l-202"; transcript_source "ensembl"; transcript_biotype "protein_coding"; exon_id "ENSRNOE00000483413"; exon_version "1";
6	ensembl	CDS	52214378	52214592	0	+	1	gene_id "ENSRNOG00000004269"; gene_version "10"; transcript_id "ENSRNOT00000044310"; transcript_version "7"; exon_number "8"; gene_name "Myt1l"; gene_source "ensembl"; gene_biotype "protein_coding"; transcript_name "Myt1l-202"; transcript_source "ensembl"; transcript_biotype "protein_coding"; protein_id "ENSRNOP00000045413"; protein_version "6";
6	ensembl	exon	52214378	52214592	0	+	.	gene_id "ENSRNOG00000004269"; gene_version "10"; transcript_id "ENSRNOT00000095119"; transcript_version "2"; exon_number "8"; gene_name "Myt1l"; gene_source "ensembl"; gene_biotype "protein_coding"; transcript_name "Myt1l-203"; transcript_source "ensembl"; transcript_biotype "protein_coding"; exon_id "ENSRNOE00000483413"; exon_version "1";
6	ensembl	CDS	52214378	52214592	0	+	1	gene_id "ENSRNOG00000004269"; gene_version "10"; transcript_id "ENSRNOT00000095119"; transcript_version "2"; exon_number "8"; gene_name "Myt1l"; gene_source "ensembl"; gene_biotype "protein_coding"; transcript_name "Myt1l-203"; transcript_source "ensembl"; transcript_biotype "protein_coding"; protein_id "ENSRNOP00000084839"; protein_version "1";
6	ENSEMBL114_rn	exon	52214378	52214592	127.935767941991	+	.	gene_id "ENSRNOG00000004269"; transcript_id "ENSRNOG00000004269_tx_1"; exon_id "6_52214378_52214592_+"; exonnum "14"; txlen "4654";
6	ENSEMBL114_rn	exon	52214378	52214592	62.6701869937379	+	.	gene_id "ENSRNOG00000004269"; transcript_id "ENSRNOG00000004269_tx_10"; exon_id "6_52214378_52214592_+"; exonnum "13"; txlen "4597";
6	ENSEMBL114_rn	exon	52214378	52214592	61.5629123289765	+	.	gene_id "ENSRNOG00000004269"; transcript_id "ENSRNOG00000004269_tx_11"; exon_id "6_52214378_52214592_+"; exonnum "14"; txlen "4666";
6	ENSEMBL114_rn	exon	52214378	52214592	61.3617937824022	+	.	gene_id "ENSRNOG00000004269"; transcript_id "ENSRNOG00000004269_tx_12"; exon_id "6_52214378_52214592_+"; exonnum "14"; txlen "4791";
6	ENSEMBL114_rn	exon	52214378	52214592	51.2666106753009	+	.	gene_id "ENSRNOG00000004269"; transcript_id "ENSRNOG00000004269_tx_13"; exon_id "6_52214378_52214592_+"; exonnum "13"; txlen "4603";
6	ENSEMBL114_rn	exon	52214378	52214592	51.0175855551843	+	.	gene_id "ENSRNOG00000004269"; transcript_id "ENSRNOG00000004269_tx_14"; exon_id "6_52214378_52214592_+"; exonnum "13"; txlen "4485";
6	ENSEMBL114_rn	exon	52214378	52214592	49.3049514711915	+	.	gene_id "ENSRNOG00000004269"; transcript_id "ENSRNOG00000004269_tx_15"; exon_id "6_52214378_52214592_+"; exonnum "14"; txlen "4554";
6	ENSEMBL114_rn	exon	52214378	52214592	48.097215402914	+	.	gene_id "ENSRNOG00000004269"; transcript_id "ENSRNOG00000004269_tx_16"; exon_id "6_52214378_52214592_+"; exonnum "13"; txlen "4728";
6	ENSEMBL114_rn	exon	52214378	52214592	47.8729774619824	+	.	gene_id "ENSRNOG00000004269"; transcript_id "ENSRNOG00000004269_tx_17"; exon_id "6_52214378_52214592_+"; exonnum "14"; txlen "4554";
6	ENSEMBL114_rn	exon	52214378	52214592	47.2797457946225	+	.	gene_id "ENSRNOG00000004269"; transcript_id "ENSRNOG00000004269_tx_18"; exon_id "6_52214378_52214592_+"; exonnum "14"; txlen "4797";
6	ENSEMBL114_rn	exon	52214378	52214592	46.2866801382586	+	.	gene_id "ENSRNOG00000004269"; transcript_id "ENSRNOG00000004269_tx_19"; exon_id "6_52214378_52214592_+"; exonnum "13"; txlen "4728";
6	ENSEMBL114_rn	exon	52214378	52214592	105.306627260606	+	.	gene_id "ENSRNOG00000004269"; transcript_id "ENSRNOG00000004269_tx_2"; exon_id "6_52214378_52214592_+"; exonnum "14"; txlen "4785";
6	ENSEMBL114_rn	exon	52214378	52214592	40.5785489423498	+	.	gene_id "ENSRNOG00000004269"; transcript_id "ENSRNOG00000004269_tx_20"; exon_id "6_52214378_52214592_+"; exonnum "14"; txlen "4560";
6	ENSEMBL114_rn	exon	52214378	52214592	39.0833752665944	+	.	gene_id "ENSRNOG00000004269"; transcript_id "ENSRNOG00000004269_tx_21"; exon_id "6_52214378_52214592_+"; exonnum "13"; txlen "4491";
6	ENSEMBL114_rn	exon	52214378	52214592	36.3242293286046	+	.	gene_id "ENSRNOG00000004269"; transcript_id "ENSRNOG00000004269_tx_22"; exon_id "6_52214378_52214592_+"; exonnum "13"; txlen "4547";
6	ENSEMBL114_rn	exon	52214378	52214592	35.6373136932718	+	.	gene_id "ENSRNOG00000004269"; transcript_id "ENSRNOG00000004269_tx_23"; exon_id "6_52214378_52214592_+"; exonnum "12"; txlen "4484";
6	ENSEMBL114_rn	exon	52214378	52214592	35.2839684474304	+	.	gene_id "ENSRNOG00000004269"; transcript_id "ENSRNOG00000004269_tx_24"; exon_id "6_52214378_52214592_+"; exonnum "13"; txlen "4678";
6	ENSEMBL114_rn	exon	52214378	52214592	34.8559392981171	+	.	gene_id "ENSRNOG00000004269"; transcript_id "ENSRNOG00000004269_tx_25"; exon_id "6_52214378_52214592_+"; exonnum "13"; txlen "4553";
6	ENSEMBL114_rn	exon	52214378	52214592	33.0919504700049	+	.	gene_id "ENSRNOG00000004269"; transcript_id "ENSRNOG00000004269_tx_26"; exon_id "6_52214378_52214592_+"; exonnum "13"; txlen "4491";
6	ENSEMBL114_rn	exon	52214378	52214592	31.7654396385967	+	.	gene_id "ENSRNOG00000004269"; transcript_id "ENSRNOG00000004269_tx_27"; exon_id "6_52214378_52214592_+"; exonnum "13"; txlen "4553";
6	ENSEMBL114_rn	exon	52214378	52214592	31.6830791662756	+	.	gene_id "ENSRNOG00000004269"; transcript_id "ENSRNOG00000004269_tx_28"; exon_id "6_52214378_52214592_+"; exonnum "14"; txlen "4584";
6	ENSEMBL114_rn	exon	52214378	52214592	29.2461501614408	+	.	gene_id "ENSRNOG00000004269"; transcript_id "ENSRNOG00000004269_tx_29"; exon_id "6_52214378_52214592_+"; exonnum "12"; txlen "4615";
6	ENSEMBL114_rn	exon	52214378	52214592	84.4325347228744	+	.	gene_id "ENSRNOG00000004269"; transcript_id "ENSRNOG00000004269_tx_3"; exon_id "6_52214378_52214592_+"; exonnum "13"; txlen "4591";
6	ENSEMBL114_rn	exon	52214378	52214592	28.5119432320158	+	.	gene_id "ENSRNOG00000004269"; transcript_id "ENSRNOG00000004269_tx_30"; exon_id "6_52214378_52214592_+"; exonnum "13"; txlen "4521";
6	ENSEMBL114_rn	exon	52214378	52214592	28.3353676797595	+	.	gene_id "ENSRNOG00000004269"; transcript_id "ENSRNOG00000004269_tx_31"; exon_id "6_52214378_52214592_+"; exonnum "12"; txlen "4490";
6	ENSEMBL114_rn	exon	52214378	52214592	28.1589110349896	+	.	gene_id "ENSRNOG00000004269"; transcript_id "ENSRNOG00000004269_tx_32"; exon_id "6_52214378_52214592_+"; exonnum "13"; txlen "4734";
6	ENSEMBL114_rn	exon	52214378	52214592	28.0712616524015	+	.	gene_id "ENSRNOG00000004269"; transcript_id "ENSRNOG00000004269_tx_33"; exon_id "6_52214378_52214592_+"; exonnum "13"; txlen "4684";
6	ENSEMBL114_rn	exon	52214378	52214592	27.145016618328	+	.	gene_id "ENSRNOG00000004269"; transcript_id "ENSRNOG00000004269_tx_34"; exon_id "6_52214378_52214592_+"; exonnum "14"; txlen "4590";
6	ENSEMBL114_rn	exon	52214378	52214592	27.0200721116399	+	.	gene_id "ENSRNOG00000004269"; transcript_id "ENSRNOG00000004269_tx_35"; exon_id "6_52214378_52214592_+"; exonnum "13"; txlen "4441";
6	ENSEMBL114_rn	exon	52214378	52214592	25.5413695398493	+	.	gene_id "ENSRNOG00000004269"; transcript_id "ENSRNOG00000004269_tx_36"; exon_id "6_52214378_52214592_+"; exonnum "12"; txlen "4490";
6	ENSEMBL114_rn	exon	52214378	52214592	25.0438874681328	+	.	gene_id "ENSRNOG00000004269"; transcript_id "ENSRNOG00000004269_tx_37"; exon_id "6_52214378_52214592_+"; exonnum "14"; txlen "4590";
6	ENSEMBL114_rn	exon	52214378	52214592	23.3153582787225	+	.	gene_id "ENSRNOG00000004269"; transcript_id "ENSRNOG00000004269_tx_38"; exon_id "6_52214378_52214592_+"; exonnum "13"; txlen "4684";
6	ENSEMBL114_rn	exon	52214378	52214592	23.227697436829	+	.	gene_id "ENSRNOG00000004269"; transcript_id "ENSRNOG00000004269_tx_39"; exon_id "6_52214378_52214592_+"; exonnum "13"; txlen "4519";
6	ENSEMBL114_rn	exon	52214378	52214592	75.2251640946479	+	.	gene_id "ENSRNOG00000004269"; transcript_id "ENSRNOG00000004269_tx_4"; exon_id "6_52214378_52214592_+"; exonnum "14"; txlen "4660";
6	ENSEMBL114_rn	exon	52214378	52214592	23.0868385587816	+	.	gene_id "ENSRNOG00000004269"; transcript_id "ENSRNOG00000004269_tx_40"; exon_id "6_52214378_52214592_+"; exonnum "13"; txlen "4497";
6	ENSEMBL114_rn	exon	52214378	52214592	22.9022451194476	+	.	gene_id "ENSRNOG00000004269"; transcript_id "ENSRNOG00000004269_tx_41"; exon_id "6_52214378_52214592_+"; exonnum "13"; txlen "4559";
6	ENSEMBL114_rn	exon	52214378	52214592	21.6835308328306	+	.	gene_id "ENSRNOG00000004269"; transcript_id "ENSRNOG00000004269_tx_42"; exon_id "6_52214378_52214592_+"; exonnum "12"; txlen "4378";
6	ENSEMBL114_rn	exon	52214378	52214592	21.5540716559044	+	.	gene_id "ENSRNOG00000004269"; transcript_id "ENSRNOG00000004269_tx_43"; exon_id "6_52214378_52214592_+"; exonnum "13"; txlen "4477";
6	ENSEMBL114_rn	exon	52214378	52214592	21.4524604381107	+	.	gene_id "ENSRNOG00000004269"; transcript_id "ENSRNOG00000004269_tx_44"; exon_id "6_52214378_52214592_+"; exonnum "14"; txlen "4597";
6	ENSEMBL114_rn	exon	52214378	52214592	21.2960420145692	+	.	gene_id "ENSRNOG00000004269"; transcript_id "ENSRNOG00000004269_tx_45"; exon_id "6_52214378_52214592_+"; exonnum "12"; txlen "4456";
6	ENSEMBL114_rn	exon	52214378	52214592	20.4902938414369	+	.	gene_id "ENSRNOG00000004269"; transcript_id "ENSRNOG00000004269_tx_46"; exon_id "6_52214378_52214592_+"; exonnum "13"; txlen "4525";
6	ENSEMBL114_rn	exon	52214378	52214592	20.1035756949868	+	.	gene_id "ENSRNOG00000004269"; transcript_id "ENSRNOG00000004269_tx_47"; exon_id "6_52214378_52214592_+"; exonnum "13"; txlen "4534";
6	ENSEMBL114_rn	exon	52214378	52214592	19.6281390891121	+	.	gene_id "ENSRNOG00000004269"; transcript_id "ENSRNOG00000004269_tx_48"; exon_id "6_52214378_52214592_+"; exonnum "13"; txlen "4650";
6	ENSEMBL114_rn	exon	52214378	52214592	18.7019435870012	+	.	gene_id "ENSRNOG00000004269"; transcript_id "ENSRNOG00000004269_tx_49"; exon_id "6_52214378_52214592_+"; exonnum "13"; txlen "4447";
6	ENSEMBL114_rn	exon	52214378	52214592	72.6496167549547	+	.	gene_id "ENSRNOG00000004269"; transcript_id "ENSRNOG00000004269_tx_5"; exon_id "6_52214378_52214592_+"; exonnum "13"; txlen "4722";
6	ENSEMBL114_rn	exon	52214378	52214592	17.7187094364057	+	.	gene_id "ENSRNOG00000004269"; transcript_id "ENSRNOG00000004269_tx_50"; exon_id "6_52214378_52214592_+"; exonnum "13"; txlen "4447";
6	ENSEMBL114_rn	exon	52214378	52214592	16.8763801548096	+	.	gene_id "ENSRNOG00000004269"; transcript_id "ENSRNOG00000004269_tx_51"; exon_id "6_52214378_52214592_+"; exonnum "14"; txlen "4603";
6	ENSEMBL114_rn	exon	52214378	52214592	16.6270639338078	+	.	gene_id "ENSRNOG00000004269"; transcript_id "ENSRNOG00000004269_tx_52"; exon_id "6_52214378_52214592_+"; exonnum "13"; txlen "4413";
6	ENSEMBL114_rn	exon	52214378	52214592	15.9502130059043	+	.	gene_id "ENSRNOG00000004269"; transcript_id "ENSRNOG00000004269_tx_53"; exon_id "6_52214378_52214592_+"; exonnum "14"; txlen "4603";
6	ENSEMBL114_rn	exon	52214378	52214592	14.9888233807946	+	.	gene_id "ENSRNOG00000004269"; transcript_id "ENSRNOG00000004269_tx_54"; exon_id "6_52214378_52214592_+"; exonnum "12"; txlen "4621";
6	ENSEMBL114_rn	exon	52214378	52214592	13.6690621593999	+	.	gene_id "ENSRNOG00000004269"; transcript_id "ENSRNOG00000004269_tx_55"; exon_id "6_52214378_52214592_+"; exonnum "13"; txlen "4490";
6	ENSEMBL114_rn	exon	52214378	52214592	13.5705055941575	+	.	gene_id "ENSRNOG00000004269"; transcript_id "ENSRNOG00000004269_tx_56"; exon_id "6_52214378_52214592_+"; exonnum "13"; txlen "4690";
6	ENSEMBL114_rn	exon	52214378	52214592	12.4668464051085	+	.	gene_id "ENSRNOG00000004269"; transcript_id "ENSRNOG00000004269_tx_57"; exon_id "6_52214378_52214592_+"; exonnum "13"; txlen "4527";
6	ENSEMBL114_rn	exon	52214378	52214592	12.4266130454739	+	.	gene_id "ENSRNOG00000004269"; transcript_id "ENSRNOG00000004269_tx_58"; exon_id "6_52214378_52214592_+"; exonnum "12"; txlen "4462";
6	ENSEMBL114_rn	exon	52214378	52214592	11.8247586992755	+	.	gene_id "ENSRNOG00000004269"; transcript_id "ENSRNOG00000004269_tx_59"; exon_id "6_52214378_52214592_+"; exonnum "12"; txlen "4412";
6	ENSEMBL114_rn	exon	52214378	52214592	68.0068215889023	+	.	gene_id "ENSRNOG00000004269"; transcript_id "ENSRNOG00000004269_tx_6"; exon_id "6_52214378_52214592_+"; exonnum "14"; txlen "4660";
6	ENSEMBL114_rn	exon	52214378	52214592	11.7521522800726	+	.	gene_id "ENSRNOG00000004269"; transcript_id "ENSRNOG00000004269_tx_60"; exon_id "6_52214378_52214592_+"; exonnum "13"; txlen "4656";
6	ENSEMBL114_rn	exon	52214378	52214592	11.1027634610497	+	.	gene_id "ENSRNOG00000004269"; transcript_id "ENSRNOG00000004269_tx_61"; exon_id "6_52214378_52214592_+"; exonnum "13"; txlen "4449";
6	ENSEMBL114_rn	exon	52214378	52214592	10.9574806087526	+	.	gene_id "ENSRNOG00000004269"; transcript_id "ENSRNOG00000004269_tx_62"; exon_id "6_52214378_52214592_+"; exonnum "12"; txlen "4621";
6	ENSEMBL114_rn	exon	52214378	52214592	10.1140006384874	+	.	gene_id "ENSRNOG00000004269"; transcript_id "ENSRNOG00000004269_tx_63"; exon_id "6_52214378_52214592_+"; exonnum "13"; txlen "4527";
6	ENSEMBL114_rn	exon	52214378	52214592	9.87289799419419	+	.	gene_id "ENSRNOG00000004269"; transcript_id "ENSRNOG00000004269_tx_64"; exon_id "6_52214378_52214592_+"; exonnum "12"; txlen "4414";
6	ENSEMBL114_rn	exon	52214378	52214592	8.70927090795124	+	.	gene_id "ENSRNOG00000004269"; transcript_id "ENSRNOG00000004269_tx_65"; exon_id "6_52214378_52214592_+"; exonnum "12"; txlen "4587";
6	ENSEMBL114_rn	exon	52214378	52214592	8.25786543818742	+	.	gene_id "ENSRNOG00000004269"; transcript_id "ENSRNOG00000004269_tx_66"; exon_id "6_52214378_52214592_+"; exonnum "13"; txlen "4483";
6	ENSEMBL114_rn	exon	52214378	52214592	7.9237855768298	+	.	gene_id "ENSRNOG00000004269"; transcript_id "ENSRNOG00000004269_tx_67"; exon_id "6_52214378_52214592_+"; exonnum "12"; txlen "4543";
6	ENSEMBL114_rn	exon	52214378	52214592	7.78072726499515	+	.	gene_id "ENSRNOG00000004269"; transcript_id "ENSRNOG00000004269_tx_68"; exon_id "6_52214378_52214592_+"; exonnum "13"; txlen "4462";
6	ENSEMBL114_rn	exon	52214378	52214592	7.67590459199398	+	.	gene_id "ENSRNOG00000004269"; transcript_id "ENSRNOG00000004269_tx_69"; exon_id "6_52214378_52214592_+"; exonnum "13"; txlen "4419";
6	ENSEMBL114_rn	exon	52214378	52214592	67.6642296838181	+	.	gene_id "ENSRNOG00000004269"; transcript_id "ENSRNOG00000004269_tx_7"; exon_id "6_52214378_52214592_+"; exonnum "14"; txlen "4791";
6	ENSEMBL114_rn	exon	52214378	52214592	7.53741140653884	+	.	gene_id "ENSRNOG00000004269"; transcript_id "ENSRNOG00000004269_tx_70"; exon_id "6_52214378_52214592_+"; exonnum "12"; txlen "4384";
6	ENSEMBL114_rn	exon	52214378	52214592	7.20395540855356	+	.	gene_id "ENSRNOG00000004269"; transcript_id "ENSRNOG00000004269_tx_71"; exon_id "6_52214378_52214592_+"; exonnum "12"; txlen "4627";
6	ENSEMBL114_rn	exon	52214378	52214592	7.17359861715753	+	.	gene_id "ENSRNOG00000004269"; transcript_id "ENSRNOG00000004269_tx_72"; exon_id "6_52214378_52214592_+"; exonnum "12"; txlen "4384";
6	ENSEMBL114_rn	exon	52214378	52214592	6.85029497936856	+	.	gene_id "ENSRNOG00000004269"; transcript_id "ENSRNOG00000004269_tx_73"; exon_id "6_52214378_52214592_+"; exonnum "13"; txlen "4453";
6	ENSEMBL114_rn	exon	52214378	52214592	6.75466060179891	+	.	gene_id "ENSRNOG00000004269"; transcript_id "ENSRNOG00000004269_tx_74"; exon_id "6_52214378_52214592_+"; exonnum "12"; txlen "4350";
6	ENSEMBL114_rn	exon	52214378	52214592	6.54006159889726	+	.	gene_id "ENSRNOG00000004269"; transcript_id "ENSRNOG00000004269_tx_75"; exon_id "6_52214378_52214592_+"; exonnum "13"; txlen "4483";
6	ENSEMBL114_rn	exon	52214378	52214592	6.50181269260853	+	.	gene_id "ENSRNOG00000004269"; transcript_id "ENSRNOG00000004269_tx_76"; exon_id "6_52214378_52214592_+"; exonnum "14"; txlen "4596";
6	ENSEMBL114_rn	exon	52214378	52214592	6.18593109033057	+	.	gene_id "ENSRNOG00000004269"; transcript_id "ENSRNOG00000004269_tx_77"; exon_id "6_52214378_52214592_+"; exonnum "12"; txlen "4427";
6	ENSEMBL114_rn	exon	52214378	52214592	0.353412348652206	+	.	gene_id "ENSRNOG00000004269"; transcript_id "ENSRNOG00000004269_tx_78"; exon_id "6_52214378_52214592_+"; exonnum "14"; txlen "4745";
6	ENSEMBL114_rn	exon	52214378	52214592	0.31108277994274	+	.	gene_id "ENSRNOG00000004269"; transcript_id "ENSRNOG00000004269_tx_79"; exon_id "6_52214378_52214592_+"; exonnum "14"; txlen "4751";
6	ENSEMBL114_rn	exon	52214378	52214592	65.4121554112952	+	.	gene_id "ENSRNOG00000004269"; transcript_id "ENSRNOG00000004269_tx_8"; exon_id "6_52214378_52214592_+"; exonnum "14"; txlen "4548";
6	ENSEMBL114_rn	exon	52214378	52214592	63.585396177483	+	.	gene_id "ENSRNOG00000004269"; transcript_id "ENSRNOG00000004269_tx_9"; exon_id "6_52214378_52214592_+"; exonnum "13"; txlen "4597";
6	ensembl	exon	52220836	52221086	0	+	.	gene_id "ENSRNOG00000004269"; gene_version "10"; transcript_id "ENSRNOT00000103568"; transcript_version "2"; exon_number "3"; gene_name "Myt1l"; gene_source "ensembl"; gene_biotype "protein_coding"; transcript_name "Myt1l-204"; transcript_source "ensembl"; transcript_biotype "protein_coding"; exon_id "ENSRNOE00000468175"; exon_version "1";
6	ensembl	CDS	52220836	52221086	0	+	2	gene_id "ENSRNOG00000004269"; gene_version "10"; transcript_id "ENSRNOT00000103568"; transcript_version "2"; exon_number "3"; gene_name "Myt1l"; gene_source "ensembl"; gene_biotype "protein_coding"; transcript_name "Myt1l-204"; transcript_source "ensembl"; transcript_biotype "protein_coding"; protein_id "ENSRNOP00000087359"; protein_version "1";
6	ensembl	exon	52220836	52221086	0	+	.	gene_id "ENSRNOG00000004269"; gene_version "10"; transcript_id "ENSRNOT00000148709"; transcript_version "1"; exon_number "10"; gene_name "Myt1l"; gene_source "ensembl"; gene_biotype "protein_coding"; transcript_name "Myt1l-205"; transcript_source "ensembl"; transcript_biotype "protein_coding"; exon_id "ENSRNOE00000468175"; exon_version "1"; tag "Ensembl_canonical";
6	ensembl	CDS	52220836	52221086	0	+	2	gene_id "ENSRNOG00000004269"; gene_version "10"; transcript_id "ENSRNOT00000148709"; transcript_version "1"; exon_number "10"; gene_name "Myt1l"; gene_source "ensembl"; gene_biotype "protein_coding"; transcript_name "Myt1l-205"; transcript_source "ensembl"; transcript_biotype "protein_coding"; protein_id "ENSRNOP00000109546"; protein_version "1"; tag "Ensembl_canonical";
6	ensembl	exon	52220836	52221086	0	+	.	gene_id "ENSRNOG00000004269"; gene_version "10"; transcript_id "ENSRNOT00000005905"; transcript_version "8"; exon_number "9"; gene_name "Myt1l"; gene_source "ensembl"; gene_biotype "protein_coding"; transcript_name "Myt1l-201"; transcript_source "ensembl"; transcript_biotype "protein_coding"; exon_id "ENSRNOE00000468175"; exon_version "1";
6	ensembl	CDS	52220836	52221086	0	+	2	gene_id "ENSRNOG00000004269"; gene_version "10"; transcript_id "ENSRNOT00000005905"; transcript_version "8"; exon_number "9"; gene_name "Myt1l"; gene_source "ensembl"; gene_biotype "protein_coding"; transcript_name "Myt1l-201"; transcript_source "ensembl"; transcript_biotype "protein_coding"; protein_id "ENSRNOP00000005905"; protein_version "7";
6	ensembl	exon	52220836	52221086	0	+	.	gene_id "ENSRNOG00000004269"; gene_version "10"; transcript_id "ENSRNOT00000044310"; transcript_version "7"; exon_number "9"; gene_name "Myt1l"; gene_source "ensembl"; gene_biotype "protein_coding"; transcript_name "Myt1l-202"; transcript_source "ensembl"; transcript_biotype "protein_coding"; exon_id "ENSRNOE00000468175"; exon_version "1";
6	ensembl	CDS	52220836	52221086	0	+	2	gene_id "ENSRNOG00000004269"; gene_version "10"; transcript_id "ENSRNOT00000044310"; transcript_version "7"; exon_number "9"; gene_name "Myt1l"; gene_source "ensembl"; gene_biotype "protein_coding"; transcript_name "Myt1l-202"; transcript_source "ensembl"; transcript_biotype "protein_coding"; protein_id "ENSRNOP00000045413"; protein_version "6";
6	ensembl	exon	52220836	52221086	0	+	.	gene_id "ENSRNOG00000004269"; gene_version "10"; transcript_id "ENSRNOT00000095119"; transcript_version "2"; exon_number "9"; gene_name "Myt1l"; gene_source "ensembl"; gene_biotype "protein_coding"; transcript_name "Myt1l-203"; transcript_source "ensembl"; transcript_biotype "protein_coding"; exon_id "ENSRNOE00000468175"; exon_version "1";
6	ensembl	CDS	52220836	52221086	0	+	2	gene_id "ENSRNOG00000004269"; gene_version "10"; transcript_id "ENSRNOT00000095119"; transcript_version "2"; exon_number "9"; gene_name "Myt1l"; gene_source "ensembl"; gene_biotype "protein_coding"; transcript_name "Myt1l-203"; transcript_source "ensembl"; transcript_biotype "protein_coding"; protein_id "ENSRNOP00000084839"; protein_version "1";
6	ENSEMBL114_rn	exon	52220836	52221086	127.935767941991	+	.	gene_id "ENSRNOG00000004269"; transcript_id "ENSRNOG00000004269_tx_1"; exon_id "6_52220836_52221086_+"; exonnum "15"; txlen "4654";
6	ENSEMBL114_rn	exon	52220836	52221086	62.6701869937379	+	.	gene_id "ENSRNOG00000004269"; transcript_id "ENSRNOG00000004269_tx_10"; exon_id "6_52220836_52221086_+"; exonnum "14"; txlen "4597";
6	ENSEMBL114_rn	exon	52220836	52221086	61.5629123289765	+	.	gene_id "ENSRNOG00000004269"; transcript_id "ENSRNOG00000004269_tx_11"; exon_id "6_52220836_52221086_+"; exonnum "15"; txlen "4666";
6	ENSEMBL114_rn	exon	52220836	52221086	61.3617937824022	+	.	gene_id "ENSRNOG00000004269"; transcript_id "ENSRNOG00000004269_tx_12"; exon_id "6_52220836_52221086_+"; exonnum "15"; txlen "4791";
6	ENSEMBL114_rn	exon	52220836	52221086	51.2666106753009	+	.	gene_id "ENSRNOG00000004269"; transcript_id "ENSRNOG00000004269_tx_13"; exon_id "6_52220836_52221086_+"; exonnum "14"; txlen "4603";
6	ENSEMBL114_rn	exon	52220836	52221086	51.0175855551843	+	.	gene_id "ENSRNOG00000004269"; transcript_id "ENSRNOG00000004269_tx_14"; exon_id "6_52220836_52221086_+"; exonnum "14"; txlen "4485";
6	ENSEMBL114_rn	exon	52220836	52221086	49.3049514711915	+	.	gene_id "ENSRNOG00000004269"; transcript_id "ENSRNOG00000004269_tx_15"; exon_id "6_52220836_52221086_+"; exonnum "15"; txlen "4554";
6	ENSEMBL114_rn	exon	52220836	52221086	48.097215402914	+	.	gene_id "ENSRNOG00000004269"; transcript_id "ENSRNOG00000004269_tx_16"; exon_id "6_52220836_52221086_+"; exonnum "14"; txlen "4728";
6	ENSEMBL114_rn	exon	52220836	52221086	47.8729774619824	+	.	gene_id "ENSRNOG00000004269"; transcript_id "ENSRNOG00000004269_tx_17"; exon_id "6_52220836_52221086_+"; exonnum "15"; txlen "4554";
6	ENSEMBL114_rn	exon	52220836	52221086	47.2797457946225	+	.	gene_id "ENSRNOG00000004269"; transcript_id "ENSRNOG00000004269_tx_18"; exon_id "6_52220836_52221086_+"; exonnum "15"; txlen "4797";
6	ENSEMBL114_rn	exon	52220836	52221086	46.2866801382586	+	.	gene_id "ENSRNOG00000004269"; transcript_id "ENSRNOG00000004269_tx_19"; exon_id "6_52220836_52221086_+"; exonnum "14"; txlen "4728";
6	ENSEMBL114_rn	exon	52220836	52221086	105.306627260606	+	.	gene_id "ENSRNOG00000004269"; transcript_id "ENSRNOG00000004269_tx_2"; exon_id "6_52220836_52221086_+"; exonnum "15"; txlen "4785";
6	ENSEMBL114_rn	exon	52220836	52221086	40.5785489423498	+	.	gene_id "ENSRNOG00000004269"; transcript_id "ENSRNOG00000004269_tx_20"; exon_id "6_52220836_52221086_+"; exonnum "15"; txlen "4560";
6	ENSEMBL114_rn	exon	52220836	52221086	39.0833752665944	+	.	gene_id "ENSRNOG00000004269"; transcript_id "ENSRNOG00000004269_tx_21"; exon_id "6_52220836_52221086_+"; exonnum "14"; txlen "4491";
6	ENSEMBL114_rn	exon	52220836	52221086	36.3242293286046	+	.	gene_id "ENSRNOG00000004269"; transcript_id "ENSRNOG00000004269_tx_22"; exon_id "6_52220836_52221086_+"; exonnum "14"; txlen "4547";
6	ENSEMBL114_rn	exon	52220836	52221086	35.6373136932718	+	.	gene_id "ENSRNOG00000004269"; transcript_id "ENSRNOG00000004269_tx_23"; exon_id "6_52220836_52221086_+"; exonnum "13"; txlen "4484";
6	ENSEMBL114_rn	exon	52220836	52221086	35.2839684474304	+	.	gene_id "ENSRNOG00000004269"; transcript_id "ENSRNOG00000004269_tx_24"; exon_id "6_52220836_52221086_+"; exonnum "14"; txlen "4678";
6	ENSEMBL114_rn	exon	52220836	52221086	34.8559392981171	+	.	gene_id "ENSRNOG00000004269"; transcript_id "ENSRNOG00000004269_tx_25"; exon_id "6_52220836_52221086_+"; exonnum "14"; txlen "4553";
6	ENSEMBL114_rn	exon	52220836	52221086	33.0919504700049	+	.	gene_id "ENSRNOG00000004269"; transcript_id "ENSRNOG00000004269_tx_26"; exon_id "6_52220836_52221086_+"; exonnum "14"; txlen "4491";
6	ENSEMBL114_rn	exon	52220836	52221086	31.7654396385967	+	.	gene_id "ENSRNOG00000004269"; transcript_id "ENSRNOG00000004269_tx_27"; exon_id "6_52220836_52221086_+"; exonnum "14"; txlen "4553";
6	ENSEMBL114_rn	exon	52220836	52221086	31.6830791662756	+	.	gene_id "ENSRNOG00000004269"; transcript_id "ENSRNOG00000004269_tx_28"; exon_id "6_52220836_52221086_+"; exonnum "15"; txlen "4584";
6	ENSEMBL114_rn	exon	52220836	52221086	29.2461501614408	+	.	gene_id "ENSRNOG00000004269"; transcript_id "ENSRNOG00000004269_tx_29"; exon_id "6_52220836_52221086_+"; exonnum "13"; txlen "4615";
6	ENSEMBL114_rn	exon	52220836	52221086	84.4325347228744	+	.	gene_id "ENSRNOG00000004269"; transcript_id "ENSRNOG00000004269_tx_3"; exon_id "6_52220836_52221086_+"; exonnum "14"; txlen "4591";
6	ENSEMBL114_rn	exon	52220836	52221086	28.5119432320158	+	.	gene_id "ENSRNOG00000004269"; transcript_id "ENSRNOG00000004269_tx_30"; exon_id "6_52220836_52221086_+"; exonnum "14"; txlen "4521";
6	ENSEMBL114_rn	exon	52220836	52221086	28.3353676797595	+	.	gene_id "ENSRNOG00000004269"; transcript_id "ENSRNOG00000004269_tx_31"; exon_id "6_52220836_52221086_+"; exonnum "13"; txlen "4490";
6	ENSEMBL114_rn	exon	52220836	52221086	28.1589110349896	+	.	gene_id "ENSRNOG00000004269"; transcript_id "ENSRNOG00000004269_tx_32"; exon_id "6_52220836_52221086_+"; exonnum "14"; txlen "4734";
6	ENSEMBL114_rn	exon	52220836	52221086	28.0712616524015	+	.	gene_id "ENSRNOG00000004269"; transcript_id "ENSRNOG00000004269_tx_33"; exon_id "6_52220836_52221086_+"; exonnum "14"; txlen "4684";
6	ENSEMBL114_rn	exon	52220836	52221086	27.145016618328	+	.	gene_id "ENSRNOG00000004269"; transcript_id "ENSRNOG00000004269_tx_34"; exon_id "6_52220836_52221086_+"; exonnum "15"; txlen "4590";
6	ENSEMBL114_rn	exon	52220836	52221086	27.0200721116399	+	.	gene_id "ENSRNOG00000004269"; transcript_id "ENSRNOG00000004269_tx_35"; exon_id "6_52220836_52221086_+"; exonnum "14"; txlen "4441";
6	ENSEMBL114_rn	exon	52220836	52221086	25.5413695398493	+	.	gene_id "ENSRNOG00000004269"; transcript_id "ENSRNOG00000004269_tx_36"; exon_id "6_52220836_52221086_+"; exonnum "13"; txlen "4490";
6	ENSEMBL114_rn	exon	52220836	52221086	25.0438874681328	+	.	gene_id "ENSRNOG00000004269"; transcript_id "ENSRNOG00000004269_tx_37"; exon_id "6_52220836_52221086_+"; exonnum "15"; txlen "4590";
6	ENSEMBL114_rn	exon	52220836	52221086	23.3153582787225	+	.	gene_id "ENSRNOG00000004269"; transcript_id "ENSRNOG00000004269_tx_38"; exon_id "6_52220836_52221086_+"; exonnum "14"; txlen "4684";
6	ENSEMBL114_rn	exon	52220836	52221086	23.227697436829	+	.	gene_id "ENSRNOG00000004269"; transcript_id "ENSRNOG00000004269_tx_39"; exon_id "6_52220836_52221086_+"; exonnum "14"; txlen "4519";
6	ENSEMBL114_rn	exon	52220836	52221086	75.2251640946479	+	.	gene_id "ENSRNOG00000004269"; transcript_id "ENSRNOG00000004269_tx_4"; exon_id "6_52220836_52221086_+"; exonnum "15"; txlen "4660";
6	ENSEMBL114_rn	exon	52220836	52221086	23.0868385587816	+	.	gene_id "ENSRNOG00000004269"; transcript_id "ENSRNOG00000004269_tx_40"; exon_id "6_52220836_52221086_+"; exonnum "14"; txlen "4497";
6	ENSEMBL114_rn	exon	52220836	52221086	22.9022451194476	+	.	gene_id "ENSRNOG00000004269"; transcript_id "ENSRNOG00000004269_tx_41"; exon_id "6_52220836_52221086_+"; exonnum "14"; txlen "4559";
6	ENSEMBL114_rn	exon	52220836	52221086	21.6835308328306	+	.	gene_id "ENSRNOG00000004269"; transcript_id "ENSRNOG00000004269_tx_42"; exon_id "6_52220836_52221086_+"; exonnum "13"; txlen "4378";
6	ENSEMBL114_rn	exon	52220836	52221086	21.5540716559044	+	.	gene_id "ENSRNOG00000004269"; transcript_id "ENSRNOG00000004269_tx_43"; exon_id "6_52220836_52221086_+"; exonnum "14"; txlen "4477";
6	ENSEMBL114_rn	exon	52220836	52221086	21.4524604381107	+	.	gene_id "ENSRNOG00000004269"; transcript_id "ENSRNOG00000004269_tx_44"; exon_id "6_52220836_52221086_+"; exonnum "15"; txlen "4597";
6	ENSEMBL114_rn	exon	52220836	52221086	21.2960420145692	+	.	gene_id "ENSRNOG00000004269"; transcript_id "ENSRNOG00000004269_tx_45"; exon_id "6_52220836_52221086_+"; exonnum "13"; txlen "4456";
6	ENSEMBL114_rn	exon	52220836	52221086	20.4902938414369	+	.	gene_id "ENSRNOG00000004269"; transcript_id "ENSRNOG00000004269_tx_46"; exon_id "6_52220836_52221086_+"; exonnum "14"; txlen "4525";
6	ENSEMBL114_rn	exon	52220836	52221086	20.1035756949868	+	.	gene_id "ENSRNOG00000004269"; transcript_id "ENSRNOG00000004269_tx_47"; exon_id "6_52220836_52221086_+"; exonnum "14"; txlen "4534";
6	ENSEMBL114_rn	exon	52220836	52221086	19.6281390891121	+	.	gene_id "ENSRNOG00000004269"; transcript_id "ENSRNOG00000004269_tx_48"; exon_id "6_52220836_52221086_+"; exonnum "14"; txlen "4650";
6	ENSEMBL114_rn	exon	52220836	52221086	18.7019435870012	+	.	gene_id "ENSRNOG00000004269"; transcript_id "ENSRNOG00000004269_tx_49"; exon_id "6_52220836_52221086_+"; exonnum "14"; txlen "4447";
6	ENSEMBL114_rn	exon	52220836	52221086	72.6496167549547	+	.	gene_id "ENSRNOG00000004269"; transcript_id "ENSRNOG00000004269_tx_5"; exon_id "6_52220836_52221086_+"; exonnum "14"; txlen "4722";
6	ENSEMBL114_rn	exon	52220836	52221086	17.7187094364057	+	.	gene_id "ENSRNOG00000004269"; transcript_id "ENSRNOG00000004269_tx_50"; exon_id "6_52220836_52221086_+"; exonnum "14"; txlen "4447";
6	ENSEMBL114_rn	exon	52220836	52221086	16.8763801548096	+	.	gene_id "ENSRNOG00000004269"; transcript_id "ENSRNOG00000004269_tx_51"; exon_id "6_52220836_52221086_+"; exonnum "15"; txlen "4603";
6	ENSEMBL114_rn	exon	52220836	52221086	16.6270639338078	+	.	gene_id "ENSRNOG00000004269"; transcript_id "ENSRNOG00000004269_tx_52"; exon_id "6_52220836_52221086_+"; exonnum "14"; txlen "4413";
6	ENSEMBL114_rn	exon	52220836	52221086	15.9502130059043	+	.	gene_id "ENSRNOG00000004269"; transcript_id "ENSRNOG00000004269_tx_53"; exon_id "6_52220836_52221086_+"; exonnum "15"; txlen "4603";
6	ENSEMBL114_rn	exon	52220836	52221086	14.9888233807946	+	.	gene_id "ENSRNOG00000004269"; transcript_id "ENSRNOG00000004269_tx_54"; exon_id "6_52220836_52221086_+"; exonnum "13"; txlen "4621";
6	ENSEMBL114_rn	exon	52220836	52221086	13.6690621593999	+	.	gene_id "ENSRNOG00000004269"; transcript_id "ENSRNOG00000004269_tx_55"; exon_id "6_52220836_52221086_+"; exonnum "14"; txlen "4490";
6	ENSEMBL114_rn	exon	52220836	52221086	13.5705055941575	+	.	gene_id "ENSRNOG00000004269"; transcript_id "ENSRNOG00000004269_tx_56"; exon_id "6_52220836_52221086_+"; exonnum "14"; txlen "4690";
6	ENSEMBL114_rn	exon	52220836	52221086	12.4668464051085	+	.	gene_id "ENSRNOG00000004269"; transcript_id "ENSRNOG00000004269_tx_57"; exon_id "6_52220836_52221086_+"; exonnum "14"; txlen "4527";
6	ENSEMBL114_rn	exon	52220836	52221086	12.4266130454739	+	.	gene_id "ENSRNOG00000004269"; transcript_id "ENSRNOG00000004269_tx_58"; exon_id "6_52220836_52221086_+"; exonnum "13"; txlen "4462";
6	ENSEMBL114_rn	exon	52220836	52221086	11.8247586992755	+	.	gene_id "ENSRNOG00000004269"; transcript_id "ENSRNOG00000004269_tx_59"; exon_id "6_52220836_52221086_+"; exonnum "13"; txlen "4412";
6	ENSEMBL114_rn	exon	52220836	52221086	68.0068215889023	+	.	gene_id "ENSRNOG00000004269"; transcript_id "ENSRNOG00000004269_tx_6"; exon_id "6_52220836_52221086_+"; exonnum "15"; txlen "4660";
6	ENSEMBL114_rn	exon	52220836	52221086	11.7521522800726	+	.	gene_id "ENSRNOG00000004269"; transcript_id "ENSRNOG00000004269_tx_60"; exon_id "6_52220836_52221086_+"; exonnum "14"; txlen "4656";
6	ENSEMBL114_rn	exon	52220836	52221086	11.1027634610497	+	.	gene_id "ENSRNOG00000004269"; transcript_id "ENSRNOG00000004269_tx_61"; exon_id "6_52220836_52221086_+"; exonnum "14"; txlen "4449";
6	ENSEMBL114_rn	exon	52220836	52221086	10.9574806087526	+	.	gene_id "ENSRNOG00000004269"; transcript_id "ENSRNOG00000004269_tx_62"; exon_id "6_52220836_52221086_+"; exonnum "13"; txlen "4621";
6	ENSEMBL114_rn	exon	52220836	52221086	10.1140006384874	+	.	gene_id "ENSRNOG00000004269"; transcript_id "ENSRNOG00000004269_tx_63"; exon_id "6_52220836_52221086_+"; exonnum "14"; txlen "4527";
6	ENSEMBL114_rn	exon	52220836	52221086	9.87289799419419	+	.	gene_id "ENSRNOG00000004269"; transcript_id "ENSRNOG00000004269_tx_64"; exon_id "6_52220836_52221086_+"; exonnum "13"; txlen "4414";
6	ENSEMBL114_rn	exon	52220836	52221086	8.70927090795124	+	.	gene_id "ENSRNOG00000004269"; transcript_id "ENSRNOG00000004269_tx_65"; exon_id "6_52220836_52221086_+"; exonnum "13"; txlen "4587";
6	ENSEMBL114_rn	exon	52220836	52221086	8.25786543818742	+	.	gene_id "ENSRNOG00000004269"; transcript_id "ENSRNOG00000004269_tx_66"; exon_id "6_52220836_52221086_+"; exonnum "14"; txlen "4483";
6	ENSEMBL114_rn	exon	52220836	52221086	7.9237855768298	+	.	gene_id "ENSRNOG00000004269"; transcript_id "ENSRNOG00000004269_tx_67"; exon_id "6_52220836_52221086_+"; exonnum "13"; txlen "4543";
6	ENSEMBL114_rn	exon	52220836	52221086	7.78072726499515	+	.	gene_id "ENSRNOG00000004269"; transcript_id "ENSRNOG00000004269_tx_68"; exon_id "6_52220836_52221086_+"; exonnum "14"; txlen "4462";
6	ENSEMBL114_rn	exon	52220836	52221086	7.67590459199398	+	.	gene_id "ENSRNOG00000004269"; transcript_id "ENSRNOG00000004269_tx_69"; exon_id "6_52220836_52221086_+"; exonnum "14"; txlen "4419";
6	ENSEMBL114_rn	exon	52220836	52221086	67.6642296838181	+	.	gene_id "ENSRNOG00000004269"; transcript_id "ENSRNOG00000004269_tx_7"; exon_id "6_52220836_52221086_+"; exonnum "15"; txlen "4791";
6	ENSEMBL114_rn	exon	52220836	52221086	7.53741140653884	+	.	gene_id "ENSRNOG00000004269"; transcript_id "ENSRNOG00000004269_tx_70"; exon_id "6_52220836_52221086_+"; exonnum "13"; txlen "4384";
6	ENSEMBL114_rn	exon	52220836	52221086	7.20395540855356	+	.	gene_id "ENSRNOG00000004269"; transcript_id "ENSRNOG00000004269_tx_71"; exon_id "6_52220836_52221086_+"; exonnum "13"; txlen "4627";
6	ENSEMBL114_rn	exon	52220836	52221086	7.17359861715753	+	.	gene_id "ENSRNOG00000004269"; transcript_id "ENSRNOG00000004269_tx_72"; exon_id "6_52220836_52221086_+"; exonnum "13"; txlen "4384";
6	ENSEMBL114_rn	exon	52220836	52221086	6.85029497936856	+	.	gene_id "ENSRNOG00000004269"; transcript_id "ENSRNOG00000004269_tx_73"; exon_id "6_52220836_52221086_+"; exonnum "14"; txlen "4453";
6	ENSEMBL114_rn	exon	52220836	52221086	6.75466060179891	+	.	gene_id "ENSRNOG00000004269"; transcript_id "ENSRNOG00000004269_tx_74"; exon_id "6_52220836_52221086_+"; exonnum "13"; txlen "4350";
6	ENSEMBL114_rn	exon	52220836	52221086	6.54006159889726	+	.	gene_id "ENSRNOG00000004269"; transcript_id "ENSRNOG00000004269_tx_75"; exon_id "6_52220836_52221086_+"; exonnum "14"; txlen "4483";
6	ENSEMBL114_rn	exon	52220836	52221086	6.50181269260853	+	.	gene_id "ENSRNOG00000004269"; transcript_id "ENSRNOG00000004269_tx_76"; exon_id "6_52220836_52221086_+"; exonnum "15"; txlen "4596";
6	ENSEMBL114_rn	exon	52220836	52221086	6.18593109033057	+	.	gene_id "ENSRNOG00000004269"; transcript_id "ENSRNOG00000004269_tx_77"; exon_id "6_52220836_52221086_+"; exonnum "13"; txlen "4427";
6	ENSEMBL114_rn	exon	52220836	52221086	0.353412348652206	+	.	gene_id "ENSRNOG00000004269"; transcript_id "ENSRNOG00000004269_tx_78"; exon_id "6_52220836_52221086_+"; exonnum "15"; txlen "4745";
6	ENSEMBL114_rn	exon	52220836	52221086	0.31108277994274	+	.	gene_id "ENSRNOG00000004269"; transcript_id "ENSRNOG00000004269_tx_79"; exon_id "6_52220836_52221086_+"; exonnum "15"; txlen "4751";
6	ENSEMBL114_rn	exon	52220836	52221086	65.4121554112952	+	.	gene_id "ENSRNOG00000004269"; transcript_id "ENSRNOG00000004269_tx_8"; exon_id "6_52220836_52221086_+"; exonnum "15"; txlen "4548";
6	ENSEMBL114_rn	exon	52220836	52221086	63.585396177483	+	.	gene_id "ENSRNOG00000004269"; transcript_id "ENSRNOG00000004269_tx_9"; exon_id "6_52220836_52221086_+"; exonnum "14"; txlen "4597";
6	ensembl	exon	52223108	52223344	0	+	.	gene_id "ENSRNOG00000004269"; gene_version "10"; transcript_id "ENSRNOT00000103568"; transcript_version "2"; exon_number "4"; gene_name "Myt1l"; gene_source "ensembl"; gene_biotype "protein_coding"; transcript_name "Myt1l-204"; transcript_source "ensembl"; transcript_biotype "protein_coding"; exon_id "ENSRNOE00000501751"; exon_version "1";
6	ensembl	CDS	52223108	52223344	0	+	0	gene_id "ENSRNOG00000004269"; gene_version "10"; transcript_id "ENSRNOT00000103568"; transcript_version "2"; exon_number "4"; gene_name "Myt1l"; gene_source "ensembl"; gene_biotype "protein_coding"; transcript_name "Myt1l-204"; transcript_source "ensembl"; transcript_biotype "protein_coding"; protein_id "ENSRNOP00000087359"; protein_version "1";
6	ensembl	exon	52223108	52223344	0	+	.	gene_id "ENSRNOG00000004269"; gene_version "10"; transcript_id "ENSRNOT00000148709"; transcript_version "1"; exon_number "11"; gene_name "Myt1l"; gene_source "ensembl"; gene_biotype "protein_coding"; transcript_name "Myt1l-205"; transcript_source "ensembl"; transcript_biotype "protein_coding"; exon_id "ENSRNOE00000501751"; exon_version "1"; tag "Ensembl_canonical";
6	ensembl	CDS	52223108	52223344	0	+	0	gene_id "ENSRNOG00000004269"; gene_version "10"; transcript_id "ENSRNOT00000148709"; transcript_version "1"; exon_number "11"; gene_name "Myt1l"; gene_source "ensembl"; gene_biotype "protein_coding"; transcript_name "Myt1l-205"; transcript_source "ensembl"; transcript_biotype "protein_coding"; protein_id "ENSRNOP00000109546"; protein_version "1"; tag "Ensembl_canonical";
6	ensembl	exon	52223108	52223344	0	+	.	gene_id "ENSRNOG00000004269"; gene_version "10"; transcript_id "ENSRNOT00000005905"; transcript_version "8"; exon_number "10"; gene_name "Myt1l"; gene_source "ensembl"; gene_biotype "protein_coding"; transcript_name "Myt1l-201"; transcript_source "ensembl"; transcript_biotype "protein_coding"; exon_id "ENSRNOE00000501751"; exon_version "1";
6	ensembl	CDS	52223108	52223344	0	+	0	gene_id "ENSRNOG00000004269"; gene_version "10"; transcript_id "ENSRNOT00000005905"; transcript_version "8"; exon_number "10"; gene_name "Myt1l"; gene_source "ensembl"; gene_biotype "protein_coding"; transcript_name "Myt1l-201"; transcript_source "ensembl"; transcript_biotype "protein_coding"; protein_id "ENSRNOP00000005905"; protein_version "7";
6	ensembl	exon	52223108	52223344	0	+	.	gene_id "ENSRNOG00000004269"; gene_version "10"; transcript_id "ENSRNOT00000044310"; transcript_version "7"; exon_number "10"; gene_name "Myt1l"; gene_source "ensembl"; gene_biotype "protein_coding"; transcript_name "Myt1l-202"; transcript_source "ensembl"; transcript_biotype "protein_coding"; exon_id "ENSRNOE00000501751"; exon_version "1";
6	ensembl	CDS	52223108	52223344	0	+	0	gene_id "ENSRNOG00000004269"; gene_version "10"; transcript_id "ENSRNOT00000044310"; transcript_version "7"; exon_number "10"; gene_name "Myt1l"; gene_source "ensembl"; gene_biotype "protein_coding"; transcript_name "Myt1l-202"; transcript_source "ensembl"; transcript_biotype "protein_coding"; protein_id "ENSRNOP00000045413"; protein_version "6";
6	ensembl	exon	52223108	52223344	0	+	.	gene_id "ENSRNOG00000004269"; gene_version "10"; transcript_id "ENSRNOT00000095119"; transcript_version "2"; exon_number "10"; gene_name "Myt1l"; gene_source "ensembl"; gene_biotype "protein_coding"; transcript_name "Myt1l-203"; transcript_source "ensembl"; transcript_biotype "protein_coding"; exon_id "ENSRNOE00000501751"; exon_version "1";
6	ensembl	CDS	52223108	52223344	0	+	0	gene_id "ENSRNOG00000004269"; gene_version "10"; transcript_id "ENSRNOT00000095119"; transcript_version "2"; exon_number "10"; gene_name "Myt1l"; gene_source "ensembl"; gene_biotype "protein_coding"; transcript_name "Myt1l-203"; transcript_source "ensembl"; transcript_biotype "protein_coding"; protein_id "ENSRNOP00000084839"; protein_version "1";
6	ENSEMBL114_rn	exon	52223108	52223344	127.935767941991	+	.	gene_id "ENSRNOG00000004269"; transcript_id "ENSRNOG00000004269_tx_1"; exon_id "6_52223108_52223344_+"; exonnum "16"; txlen "4654";
6	ENSEMBL114_rn	exon	52223108	52223344	62.6701869937379	+	.	gene_id "ENSRNOG00000004269"; transcript_id "ENSRNOG00000004269_tx_10"; exon_id "6_52223108_52223344_+"; exonnum "15"; txlen "4597";
6	ENSEMBL114_rn	exon	52223108	52223344	61.5629123289765	+	.	gene_id "ENSRNOG00000004269"; transcript_id "ENSRNOG00000004269_tx_11"; exon_id "6_52223108_52223344_+"; exonnum "16"; txlen "4666";
6	ENSEMBL114_rn	exon	52223108	52223344	61.3617937824022	+	.	gene_id "ENSRNOG00000004269"; transcript_id "ENSRNOG00000004269_tx_12"; exon_id "6_52223108_52223344_+"; exonnum "16"; txlen "4791";
6	ENSEMBL114_rn	exon	52223108	52223344	51.2666106753009	+	.	gene_id "ENSRNOG00000004269"; transcript_id "ENSRNOG00000004269_tx_13"; exon_id "6_52223108_52223344_+"; exonnum "15"; txlen "4603";
6	ENSEMBL114_rn	exon	52223108	52223344	51.0175855551843	+	.	gene_id "ENSRNOG00000004269"; transcript_id "ENSRNOG00000004269_tx_14"; exon_id "6_52223108_52223344_+"; exonnum "15"; txlen "4485";
6	ENSEMBL114_rn	exon	52223108	52223344	49.3049514711915	+	.	gene_id "ENSRNOG00000004269"; transcript_id "ENSRNOG00000004269_tx_15"; exon_id "6_52223108_52223344_+"; exonnum "16"; txlen "4554";
6	ENSEMBL114_rn	exon	52223108	52223344	48.097215402914	+	.	gene_id "ENSRNOG00000004269"; transcript_id "ENSRNOG00000004269_tx_16"; exon_id "6_52223108_52223344_+"; exonnum "15"; txlen "4728";
6	ENSEMBL114_rn	exon	52223108	52223344	47.8729774619824	+	.	gene_id "ENSRNOG00000004269"; transcript_id "ENSRNOG00000004269_tx_17"; exon_id "6_52223108_52223344_+"; exonnum "16"; txlen "4554";
6	ENSEMBL114_rn	exon	52223108	52223344	47.2797457946225	+	.	gene_id "ENSRNOG00000004269"; transcript_id "ENSRNOG00000004269_tx_18"; exon_id "6_52223108_52223344_+"; exonnum "16"; txlen "4797";
6	ENSEMBL114_rn	exon	52223108	52223344	46.2866801382586	+	.	gene_id "ENSRNOG00000004269"; transcript_id "ENSRNOG00000004269_tx_19"; exon_id "6_52223108_52223344_+"; exonnum "15"; txlen "4728";
6	ENSEMBL114_rn	exon	52223108	52223344	105.306627260606	+	.	gene_id "ENSRNOG00000004269"; transcript_id "ENSRNOG00000004269_tx_2"; exon_id "6_52223108_52223344_+"; exonnum "16"; txlen "4785";
6	ENSEMBL114_rn	exon	52223108	52223344	40.5785489423498	+	.	gene_id "ENSRNOG00000004269"; transcript_id "ENSRNOG00000004269_tx_20"; exon_id "6_52223108_52223344_+"; exonnum "16"; txlen "4560";
6	ENSEMBL114_rn	exon	52223108	52223344	39.0833752665944	+	.	gene_id "ENSRNOG00000004269"; transcript_id "ENSRNOG00000004269_tx_21"; exon_id "6_52223108_52223344_+"; exonnum "15"; txlen "4491";
6	ENSEMBL114_rn	exon	52223108	52223344	36.3242293286046	+	.	gene_id "ENSRNOG00000004269"; transcript_id "ENSRNOG00000004269_tx_22"; exon_id "6_52223108_52223344_+"; exonnum "15"; txlen "4547";
6	ENSEMBL114_rn	exon	52223108	52223344	35.6373136932718	+	.	gene_id "ENSRNOG00000004269"; transcript_id "ENSRNOG00000004269_tx_23"; exon_id "6_52223108_52223344_+"; exonnum "14"; txlen "4484";
6	ENSEMBL114_rn	exon	52223108	52223344	35.2839684474304	+	.	gene_id "ENSRNOG00000004269"; transcript_id "ENSRNOG00000004269_tx_24"; exon_id "6_52223108_52223344_+"; exonnum "15"; txlen "4678";
6	ENSEMBL114_rn	exon	52223108	52223344	34.8559392981171	+	.	gene_id "ENSRNOG00000004269"; transcript_id "ENSRNOG00000004269_tx_25"; exon_id "6_52223108_52223344_+"; exonnum "15"; txlen "4553";
6	ENSEMBL114_rn	exon	52223108	52223344	33.0919504700049	+	.	gene_id "ENSRNOG00000004269"; transcript_id "ENSRNOG00000004269_tx_26"; exon_id "6_52223108_52223344_+"; exonnum "15"; txlen "4491";
6	ENSEMBL114_rn	exon	52223108	52223344	31.7654396385967	+	.	gene_id "ENSRNOG00000004269"; transcript_id "ENSRNOG00000004269_tx_27"; exon_id "6_52223108_52223344_+"; exonnum "15"; txlen "4553";
6	ENSEMBL114_rn	exon	52223108	52223344	31.6830791662756	+	.	gene_id "ENSRNOG00000004269"; transcript_id "ENSRNOG00000004269_tx_28"; exon_id "6_52223108_52223344_+"; exonnum "16"; txlen "4584";
6	ENSEMBL114_rn	exon	52223108	52223344	29.2461501614408	+	.	gene_id "ENSRNOG00000004269"; transcript_id "ENSRNOG00000004269_tx_29"; exon_id "6_52223108_52223344_+"; exonnum "14"; txlen "4615";
6	ENSEMBL114_rn	exon	52223108	52223344	84.4325347228744	+	.	gene_id "ENSRNOG00000004269"; transcript_id "ENSRNOG00000004269_tx_3"; exon_id "6_52223108_52223344_+"; exonnum "15"; txlen "4591";
6	ENSEMBL114_rn	exon	52223108	52223344	28.5119432320158	+	.	gene_id "ENSRNOG00000004269"; transcript_id "ENSRNOG00000004269_tx_30"; exon_id "6_52223108_52223344_+"; exonnum "15"; txlen "4521";
6	ENSEMBL114_rn	exon	52223108	52223344	28.3353676797595	+	.	gene_id "ENSRNOG00000004269"; transcript_id "ENSRNOG00000004269_tx_31"; exon_id "6_52223108_52223344_+"; exonnum "14"; txlen "4490";
6	ENSEMBL114_rn	exon	52223108	52223344	28.1589110349896	+	.	gene_id "ENSRNOG00000004269"; transcript_id "ENSRNOG00000004269_tx_32"; exon_id "6_52223108_52223344_+"; exonnum "15"; txlen "4734";
6	ENSEMBL114_rn	exon	52223108	52223344	28.0712616524015	+	.	gene_id "ENSRNOG00000004269"; transcript_id "ENSRNOG00000004269_tx_33"; exon_id "6_52223108_52223344_+"; exonnum "15"; txlen "4684";
6	ENSEMBL114_rn	exon	52223108	52223344	27.145016618328	+	.	gene_id "ENSRNOG00000004269"; transcript_id "ENSRNOG00000004269_tx_34"; exon_id "6_52223108_52223344_+"; exonnum "16"; txlen "4590";
6	ENSEMBL114_rn	exon	52223108	52223344	27.0200721116399	+	.	gene_id "ENSRNOG00000004269"; transcript_id "ENSRNOG00000004269_tx_35"; exon_id "6_52223108_52223344_+"; exonnum "15"; txlen "4441";
6	ENSEMBL114_rn	exon	52223108	52223344	25.5413695398493	+	.	gene_id "ENSRNOG00000004269"; transcript_id "ENSRNOG00000004269_tx_36"; exon_id "6_52223108_52223344_+"; exonnum "14"; txlen "4490";
6	ENSEMBL114_rn	exon	52223108	52223344	25.0438874681328	+	.	gene_id "ENSRNOG00000004269"; transcript_id "ENSRNOG00000004269_tx_37"; exon_id "6_52223108_52223344_+"; exonnum "16"; txlen "4590";
6	ENSEMBL114_rn	exon	52223108	52223344	23.3153582787225	+	.	gene_id "ENSRNOG00000004269"; transcript_id "ENSRNOG00000004269_tx_38"; exon_id "6_52223108_52223344_+"; exonnum "15"; txlen "4684";
6	ENSEMBL114_rn	exon	52223108	52223344	23.227697436829	+	.	gene_id "ENSRNOG00000004269"; transcript_id "ENSRNOG00000004269_tx_39"; exon_id "6_52223108_52223344_+"; exonnum "15"; txlen "4519";
6	ENSEMBL114_rn	exon	52223108	52223344	75.2251640946479	+	.	gene_id "ENSRNOG00000004269"; transcript_id "ENSRNOG00000004269_tx_4"; exon_id "6_52223108_52223344_+"; exonnum "16"; txlen "4660";
6	ENSEMBL114_rn	exon	52223108	52223344	23.0868385587816	+	.	gene_id "ENSRNOG00000004269"; transcript_id "ENSRNOG00000004269_tx_40"; exon_id "6_52223108_52223344_+"; exonnum "15"; txlen "4497";
6	ENSEMBL114_rn	exon	52223108	52223344	22.9022451194476	+	.	gene_id "ENSRNOG00000004269"; transcript_id "ENSRNOG00000004269_tx_41"; exon_id "6_52223108_52223344_+"; exonnum "15"; txlen "4559";
6	ENSEMBL114_rn	exon	52223108	52223344	21.6835308328306	+	.	gene_id "ENSRNOG00000004269"; transcript_id "ENSRNOG00000004269_tx_42"; exon_id "6_52223108_52223344_+"; exonnum "14"; txlen "4378";
6	ENSEMBL114_rn	exon	52223108	52223344	21.5540716559044	+	.	gene_id "ENSRNOG00000004269"; transcript_id "ENSRNOG00000004269_tx_43"; exon_id "6_52223108_52223344_+"; exonnum "15"; txlen "4477";
6	ENSEMBL114_rn	exon	52223108	52223344	21.4524604381107	+	.	gene_id "ENSRNOG00000004269"; transcript_id "ENSRNOG00000004269_tx_44"; exon_id "6_52223108_52223344_+"; exonnum "16"; txlen "4597";
6	ENSEMBL114_rn	exon	52223108	52223344	21.2960420145692	+	.	gene_id "ENSRNOG00000004269"; transcript_id "ENSRNOG00000004269_tx_45"; exon_id "6_52223108_52223344_+"; exonnum "14"; txlen "4456";
6	ENSEMBL114_rn	exon	52223108	52223344	20.4902938414369	+	.	gene_id "ENSRNOG00000004269"; transcript_id "ENSRNOG00000004269_tx_46"; exon_id "6_52223108_52223344_+"; exonnum "15"; txlen "4525";
6	ENSEMBL114_rn	exon	52223108	52223344	20.1035756949868	+	.	gene_id "ENSRNOG00000004269"; transcript_id "ENSRNOG00000004269_tx_47"; exon_id "6_52223108_52223344_+"; exonnum "15"; txlen "4534";
6	ENSEMBL114_rn	exon	52223108	52223344	19.6281390891121	+	.	gene_id "ENSRNOG00000004269"; transcript_id "ENSRNOG00000004269_tx_48"; exon_id "6_52223108_52223344_+"; exonnum "15"; txlen "4650";
6	ENSEMBL114_rn	exon	52223108	52223344	18.7019435870012	+	.	gene_id "ENSRNOG00000004269"; transcript_id "ENSRNOG00000004269_tx_49"; exon_id "6_52223108_52223344_+"; exonnum "15"; txlen "4447";
6	ENSEMBL114_rn	exon	52223108	52223344	72.6496167549547	+	.	gene_id "ENSRNOG00000004269"; transcript_id "ENSRNOG00000004269_tx_5"; exon_id "6_52223108_52223344_+"; exonnum "15"; txlen "4722";
6	ENSEMBL114_rn	exon	52223108	52223344	17.7187094364057	+	.	gene_id "ENSRNOG00000004269"; transcript_id "ENSRNOG00000004269_tx_50"; exon_id "6_52223108_52223344_+"; exonnum "15"; txlen "4447";
6	ENSEMBL114_rn	exon	52223108	52223344	16.8763801548096	+	.	gene_id "ENSRNOG00000004269"; transcript_id "ENSRNOG00000004269_tx_51"; exon_id "6_52223108_52223344_+"; exonnum "16"; txlen "4603";
6	ENSEMBL114_rn	exon	52223108	52223344	16.6270639338078	+	.	gene_id "ENSRNOG00000004269"; transcript_id "ENSRNOG00000004269_tx_52"; exon_id "6_52223108_52223344_+"; exonnum "15"; txlen "4413";
6	ENSEMBL114_rn	exon	52223108	52223344	15.9502130059043	+	.	gene_id "ENSRNOG00000004269"; transcript_id "ENSRNOG00000004269_tx_53"; exon_id "6_52223108_52223344_+"; exonnum "16"; txlen "4603";
6	ENSEMBL114_rn	exon	52223108	52223344	14.9888233807946	+	.	gene_id "ENSRNOG00000004269"; transcript_id "ENSRNOG00000004269_tx_54"; exon_id "6_52223108_52223344_+"; exonnum "14"; txlen "4621";
6	ENSEMBL114_rn	exon	52223108	52223344	13.6690621593999	+	.	gene_id "ENSRNOG00000004269"; transcript_id "ENSRNOG00000004269_tx_55"; exon_id "6_52223108_52223344_+"; exonnum "15"; txlen "4490";
6	ENSEMBL114_rn	exon	52223108	52223344	13.5705055941575	+	.	gene_id "ENSRNOG00000004269"; transcript_id "ENSRNOG00000004269_tx_56"; exon_id "6_52223108_52223344_+"; exonnum "15"; txlen "4690";
6	ENSEMBL114_rn	exon	52223108	52223344	12.4668464051085	+	.	gene_id "ENSRNOG00000004269"; transcript_id "ENSRNOG00000004269_tx_57"; exon_id "6_52223108_52223344_+"; exonnum "15"; txlen "4527";
6	ENSEMBL114_rn	exon	52223108	52223344	12.4266130454739	+	.	gene_id "ENSRNOG00000004269"; transcript_id "ENSRNOG00000004269_tx_58"; exon_id "6_52223108_52223344_+"; exonnum "14"; txlen "4462";
6	ENSEMBL114_rn	exon	52223108	52223344	11.8247586992755	+	.	gene_id "ENSRNOG00000004269"; transcript_id "ENSRNOG00000004269_tx_59"; exon_id "6_52223108_52223344_+"; exonnum "14"; txlen "4412";
6	ENSEMBL114_rn	exon	52223108	52223344	68.0068215889023	+	.	gene_id "ENSRNOG00000004269"; transcript_id "ENSRNOG00000004269_tx_6"; exon_id "6_52223108_52223344_+"; exonnum "16"; txlen "4660";
6	ENSEMBL114_rn	exon	52223108	52223344	11.7521522800726	+	.	gene_id "ENSRNOG00000004269"; transcript_id "ENSRNOG00000004269_tx_60"; exon_id "6_52223108_52223344_+"; exonnum "15"; txlen "4656";
6	ENSEMBL114_rn	exon	52223108	52223344	11.1027634610497	+	.	gene_id "ENSRNOG00000004269"; transcript_id "ENSRNOG00000004269_tx_61"; exon_id "6_52223108_52223344_+"; exonnum "15"; txlen "4449";
6	ENSEMBL114_rn	exon	52223108	52223344	10.9574806087526	+	.	gene_id "ENSRNOG00000004269"; transcript_id "ENSRNOG00000004269_tx_62"; exon_id "6_52223108_52223344_+"; exonnum "14"; txlen "4621";
6	ENSEMBL114_rn	exon	52223108	52223344	10.1140006384874	+	.	gene_id "ENSRNOG00000004269"; transcript_id "ENSRNOG00000004269_tx_63"; exon_id "6_52223108_52223344_+"; exonnum "15"; txlen "4527";
6	ENSEMBL114_rn	exon	52223108	52223344	9.87289799419419	+	.	gene_id "ENSRNOG00000004269"; transcript_id "ENSRNOG00000004269_tx_64"; exon_id "6_52223108_52223344_+"; exonnum "14"; txlen "4414";
6	ENSEMBL114_rn	exon	52223108	52223344	8.70927090795124	+	.	gene_id "ENSRNOG00000004269"; transcript_id "ENSRNOG00000004269_tx_65"; exon_id "6_52223108_52223344_+"; exonnum "14"; txlen "4587";
6	ENSEMBL114_rn	exon	52223108	52223344	8.25786543818742	+	.	gene_id "ENSRNOG00000004269"; transcript_id "ENSRNOG00000004269_tx_66"; exon_id "6_52223108_52223344_+"; exonnum "15"; txlen "4483";
6	ENSEMBL114_rn	exon	52223108	52223344	7.9237855768298	+	.	gene_id "ENSRNOG00000004269"; transcript_id "ENSRNOG00000004269_tx_67"; exon_id "6_52223108_52223344_+"; exonnum "14"; txlen "4543";
6	ENSEMBL114_rn	exon	52223108	52223344	7.78072726499515	+	.	gene_id "ENSRNOG00000004269"; transcript_id "ENSRNOG00000004269_tx_68"; exon_id "6_52223108_52223344_+"; exonnum "15"; txlen "4462";
6	ENSEMBL114_rn	exon	52223108	52223344	7.67590459199398	+	.	gene_id "ENSRNOG00000004269"; transcript_id "ENSRNOG00000004269_tx_69"; exon_id "6_52223108_52223344_+"; exonnum "15"; txlen "4419";
6	ENSEMBL114_rn	exon	52223108	52223344	67.6642296838181	+	.	gene_id "ENSRNOG00000004269"; transcript_id "ENSRNOG00000004269_tx_7"; exon_id "6_52223108_52223344_+"; exonnum "16"; txlen "4791";
6	ENSEMBL114_rn	exon	52223108	52223344	7.53741140653884	+	.	gene_id "ENSRNOG00000004269"; transcript_id "ENSRNOG00000004269_tx_70"; exon_id "6_52223108_52223344_+"; exonnum "14"; txlen "4384";
6	ENSEMBL114_rn	exon	52223108	52223344	7.20395540855356	+	.	gene_id "ENSRNOG00000004269"; transcript_id "ENSRNOG00000004269_tx_71"; exon_id "6_52223108_52223344_+"; exonnum "14"; txlen "4627";
6	ENSEMBL114_rn	exon	52223108	52223344	7.17359861715753	+	.	gene_id "ENSRNOG00000004269"; transcript_id "ENSRNOG00000004269_tx_72"; exon_id "6_52223108_52223344_+"; exonnum "14"; txlen "4384";
6	ENSEMBL114_rn	exon	52223108	52223344	6.85029497936856	+	.	gene_id "ENSRNOG00000004269"; transcript_id "ENSRNOG00000004269_tx_73"; exon_id "6_52223108_52223344_+"; exonnum "15"; txlen "4453";
6	ENSEMBL114_rn	exon	52223108	52223344	6.75466060179891	+	.	gene_id "ENSRNOG00000004269"; transcript_id "ENSRNOG00000004269_tx_74"; exon_id "6_52223108_52223344_+"; exonnum "14"; txlen "4350";
6	ENSEMBL114_rn	exon	52223108	52223344	6.54006159889726	+	.	gene_id "ENSRNOG00000004269"; transcript_id "ENSRNOG00000004269_tx_75"; exon_id "6_52223108_52223344_+"; exonnum "15"; txlen "4483";
6	ENSEMBL114_rn	exon	52223108	52223344	6.50181269260853	+	.	gene_id "ENSRNOG00000004269"; transcript_id "ENSRNOG00000004269_tx_76"; exon_id "6_52223108_52223344_+"; exonnum "16"; txlen "4596";
6	ENSEMBL114_rn	exon	52223108	52223344	6.18593109033057	+	.	gene_id "ENSRNOG00000004269"; transcript_id "ENSRNOG00000004269_tx_77"; exon_id "6_52223108_52223344_+"; exonnum "14"; txlen "4427";
6	ENSEMBL114_rn	exon	52223108	52223344	0.353412348652206	+	.	gene_id "ENSRNOG00000004269"; transcript_id "ENSRNOG00000004269_tx_78"; exon_id "6_52223108_52223344_+"; exonnum "16"; txlen "4745";
6	ENSEMBL114_rn	exon	52223108	52223344	0.31108277994274	+	.	gene_id "ENSRNOG00000004269"; transcript_id "ENSRNOG00000004269_tx_79"; exon_id "6_52223108_52223344_+"; exonnum "16"; txlen "4751";
6	ENSEMBL114_rn	exon	52223108	52223344	65.4121554112952	+	.	gene_id "ENSRNOG00000004269"; transcript_id "ENSRNOG00000004269_tx_8"; exon_id "6_52223108_52223344_+"; exonnum "16"; txlen "4548";
6	ENSEMBL114_rn	exon	52223108	52223344	63.585396177483	+	.	gene_id "ENSRNOG00000004269"; transcript_id "ENSRNOG00000004269_tx_9"; exon_id "6_52223108_52223344_+"; exonnum "15"; txlen "4597";
6	ensembl	exon	52226215	52226336	0	+	.	gene_id "ENSRNOG00000004269"; gene_version "10"; transcript_id "ENSRNOT00000103568"; transcript_version "2"; exon_number "5"; gene_name "Myt1l"; gene_source "ensembl"; gene_biotype "protein_coding"; transcript_name "Myt1l-204"; transcript_source "ensembl"; transcript_biotype "protein_coding"; exon_id "ENSRNOE00000486274"; exon_version "1";
6	ensembl	CDS	52226215	52226336	0	+	0	gene_id "ENSRNOG00000004269"; gene_version "10"; transcript_id "ENSRNOT00000103568"; transcript_version "2"; exon_number "5"; gene_name "Myt1l"; gene_source "ensembl"; gene_biotype "protein_coding"; transcript_name "Myt1l-204"; transcript_source "ensembl"; transcript_biotype "protein_coding"; protein_id "ENSRNOP00000087359"; protein_version "1";
6	ensembl	exon	52226215	52226336	0	+	.	gene_id "ENSRNOG00000004269"; gene_version "10"; transcript_id "ENSRNOT00000148709"; transcript_version "1"; exon_number "12"; gene_name "Myt1l"; gene_source "ensembl"; gene_biotype "protein_coding"; transcript_name "Myt1l-205"; transcript_source "ensembl"; transcript_biotype "protein_coding"; exon_id "ENSRNOE00000486274"; exon_version "1"; tag "Ensembl_canonical";
6	ensembl	CDS	52226215	52226336	0	+	0	gene_id "ENSRNOG00000004269"; gene_version "10"; transcript_id "ENSRNOT00000148709"; transcript_version "1"; exon_number "12"; gene_name "Myt1l"; gene_source "ensembl"; gene_biotype "protein_coding"; transcript_name "Myt1l-205"; transcript_source "ensembl"; transcript_biotype "protein_coding"; protein_id "ENSRNOP00000109546"; protein_version "1"; tag "Ensembl_canonical";
6	ensembl	exon	52226215	52226336	0	+	.	gene_id "ENSRNOG00000004269"; gene_version "10"; transcript_id "ENSRNOT00000005905"; transcript_version "8"; exon_number "11"; gene_name "Myt1l"; gene_source "ensembl"; gene_biotype "protein_coding"; transcript_name "Myt1l-201"; transcript_source "ensembl"; transcript_biotype "protein_coding"; exon_id "ENSRNOE00000486274"; exon_version "1";
6	ensembl	CDS	52226215	52226336	0	+	0	gene_id "ENSRNOG00000004269"; gene_version "10"; transcript_id "ENSRNOT00000005905"; transcript_version "8"; exon_number "11"; gene_name "Myt1l"; gene_source "ensembl"; gene_biotype "protein_coding"; transcript_name "Myt1l-201"; transcript_source "ensembl"; transcript_biotype "protein_coding"; protein_id "ENSRNOP00000005905"; protein_version "7";
6	ensembl	exon	52226215	52226336	0	+	.	gene_id "ENSRNOG00000004269"; gene_version "10"; transcript_id "ENSRNOT00000044310"; transcript_version "7"; exon_number "11"; gene_name "Myt1l"; gene_source "ensembl"; gene_biotype "protein_coding"; transcript_name "Myt1l-202"; transcript_source "ensembl"; transcript_biotype "protein_coding"; exon_id "ENSRNOE00000486274"; exon_version "1";
6	ensembl	CDS	52226215	52226336	0	+	0	gene_id "ENSRNOG00000004269"; gene_version "10"; transcript_id "ENSRNOT00000044310"; transcript_version "7"; exon_number "11"; gene_name "Myt1l"; gene_source "ensembl"; gene_biotype "protein_coding"; transcript_name "Myt1l-202"; transcript_source "ensembl"; transcript_biotype "protein_coding"; protein_id "ENSRNOP00000045413"; protein_version "6";
6	ensembl	exon	52226215	52226336	0	+	.	gene_id "ENSRNOG00000004269"; gene_version "10"; transcript_id "ENSRNOT00000095119"; transcript_version "2"; exon_number "11"; gene_name "Myt1l"; gene_source "ensembl"; gene_biotype "protein_coding"; transcript_name "Myt1l-203"; transcript_source "ensembl"; transcript_biotype "protein_coding"; exon_id "ENSRNOE00000486274"; exon_version "1";
6	ensembl	CDS	52226215	52226336	0	+	0	gene_id "ENSRNOG00000004269"; gene_version "10"; transcript_id "ENSRNOT00000095119"; transcript_version "2"; exon_number "11"; gene_name "Myt1l"; gene_source "ensembl"; gene_biotype "protein_coding"; transcript_name "Myt1l-203"; transcript_source "ensembl"; transcript_biotype "protein_coding"; protein_id "ENSRNOP00000084839"; protein_version "1";
6	ENSEMBL114_rn	exon	52226215	52226336	127.935767941991	+	.	gene_id "ENSRNOG00000004269"; transcript_id "ENSRNOG00000004269_tx_1"; exon_id "6_52226215_52226336_+"; exonnum "17"; txlen "4654";
6	ENSEMBL114_rn	exon	52226215	52226336	62.6701869937379	+	.	gene_id "ENSRNOG00000004269"; transcript_id "ENSRNOG00000004269_tx_10"; exon_id "6_52226215_52226336_+"; exonnum "16"; txlen "4597";
6	ENSEMBL114_rn	exon	52226215	52226336	61.5629123289765	+	.	gene_id "ENSRNOG00000004269"; transcript_id "ENSRNOG00000004269_tx_11"; exon_id "6_52226215_52226336_+"; exonnum "17"; txlen "4666";
6	ENSEMBL114_rn	exon	52226215	52226336	61.3617937824022	+	.	gene_id "ENSRNOG00000004269"; transcript_id "ENSRNOG00000004269_tx_12"; exon_id "6_52226215_52226336_+"; exonnum "17"; txlen "4791";
6	ENSEMBL114_rn	exon	52226215	52226336	51.2666106753009	+	.	gene_id "ENSRNOG00000004269"; transcript_id "ENSRNOG00000004269_tx_13"; exon_id "6_52226215_52226336_+"; exonnum "16"; txlen "4603";
6	ENSEMBL114_rn	exon	52226215	52226336	51.0175855551843	+	.	gene_id "ENSRNOG00000004269"; transcript_id "ENSRNOG00000004269_tx_14"; exon_id "6_52226215_52226336_+"; exonnum "16"; txlen "4485";
6	ENSEMBL114_rn	exon	52226215	52226336	49.3049514711915	+	.	gene_id "ENSRNOG00000004269"; transcript_id "ENSRNOG00000004269_tx_15"; exon_id "6_52226215_52226336_+"; exonnum "17"; txlen "4554";
6	ENSEMBL114_rn	exon	52226215	52226336	48.097215402914	+	.	gene_id "ENSRNOG00000004269"; transcript_id "ENSRNOG00000004269_tx_16"; exon_id "6_52226215_52226336_+"; exonnum "16"; txlen "4728";
6	ENSEMBL114_rn	exon	52226215	52226336	47.8729774619824	+	.	gene_id "ENSRNOG00000004269"; transcript_id "ENSRNOG00000004269_tx_17"; exon_id "6_52226215_52226336_+"; exonnum "17"; txlen "4554";
6	ENSEMBL114_rn	exon	52226215	52226336	47.2797457946225	+	.	gene_id "ENSRNOG00000004269"; transcript_id "ENSRNOG00000004269_tx_18"; exon_id "6_52226215_52226336_+"; exonnum "17"; txlen "4797";
6	ENSEMBL114_rn	exon	52226215	52226336	46.2866801382586	+	.	gene_id "ENSRNOG00000004269"; transcript_id "ENSRNOG00000004269_tx_19"; exon_id "6_52226215_52226336_+"; exonnum "16"; txlen "4728";
6	ENSEMBL114_rn	exon	52226215	52226336	105.306627260606	+	.	gene_id "ENSRNOG00000004269"; transcript_id "ENSRNOG00000004269_tx_2"; exon_id "6_52226215_52226336_+"; exonnum "17"; txlen "4785";
6	ENSEMBL114_rn	exon	52226215	52226336	40.5785489423498	+	.	gene_id "ENSRNOG00000004269"; transcript_id "ENSRNOG00000004269_tx_20"; exon_id "6_52226215_52226336_+"; exonnum "17"; txlen "4560";
6	ENSEMBL114_rn	exon	52226215	52226336	39.0833752665944	+	.	gene_id "ENSRNOG00000004269"; transcript_id "ENSRNOG00000004269_tx_21"; exon_id "6_52226215_52226336_+"; exonnum "16"; txlen "4491";
6	ENSEMBL114_rn	exon	52226215	52226336	36.3242293286046	+	.	gene_id "ENSRNOG00000004269"; transcript_id "ENSRNOG00000004269_tx_22"; exon_id "6_52226215_52226336_+"; exonnum "16"; txlen "4547";
6	ENSEMBL114_rn	exon	52226215	52226336	35.6373136932718	+	.	gene_id "ENSRNOG00000004269"; transcript_id "ENSRNOG00000004269_tx_23"; exon_id "6_52226215_52226336_+"; exonnum "15"; txlen "4484";
6	ENSEMBL114_rn	exon	52226215	52226336	35.2839684474304	+	.	gene_id "ENSRNOG00000004269"; transcript_id "ENSRNOG00000004269_tx_24"; exon_id "6_52226215_52226336_+"; exonnum "16"; txlen "4678";
6	ENSEMBL114_rn	exon	52226215	52226336	34.8559392981171	+	.	gene_id "ENSRNOG00000004269"; transcript_id "ENSRNOG00000004269_tx_25"; exon_id "6_52226215_52226336_+"; exonnum "16"; txlen "4553";
6	ENSEMBL114_rn	exon	52226215	52226336	33.0919504700049	+	.	gene_id "ENSRNOG00000004269"; transcript_id "ENSRNOG00000004269_tx_26"; exon_id "6_52226215_52226336_+"; exonnum "16"; txlen "4491";
6	ENSEMBL114_rn	exon	52226215	52226336	31.7654396385967	+	.	gene_id "ENSRNOG00000004269"; transcript_id "ENSRNOG00000004269_tx_27"; exon_id "6_52226215_52226336_+"; exonnum "16"; txlen "4553";
6	ENSEMBL114_rn	exon	52226215	52226336	31.6830791662756	+	.	gene_id "ENSRNOG00000004269"; transcript_id "ENSRNOG00000004269_tx_28"; exon_id "6_52226215_52226336_+"; exonnum "17"; txlen "4584";
6	ENSEMBL114_rn	exon	52226215	52226336	29.2461501614408	+	.	gene_id "ENSRNOG00000004269"; transcript_id "ENSRNOG00000004269_tx_29"; exon_id "6_52226215_52226336_+"; exonnum "15"; txlen "4615";
6	ENSEMBL114_rn	exon	52226215	52226336	84.4325347228744	+	.	gene_id "ENSRNOG00000004269"; transcript_id "ENSRNOG00000004269_tx_3"; exon_id "6_52226215_52226336_+"; exonnum "16"; txlen "4591";
6	ENSEMBL114_rn	exon	52226215	52226336	28.5119432320158	+	.	gene_id "ENSRNOG00000004269"; transcript_id "ENSRNOG00000004269_tx_30"; exon_id "6_52226215_52226336_+"; exonnum "16"; txlen "4521";
6	ENSEMBL114_rn	exon	52226215	52226336	28.3353676797595	+	.	gene_id "ENSRNOG00000004269"; transcript_id "ENSRNOG00000004269_tx_31"; exon_id "6_52226215_52226336_+"; exonnum "15"; txlen "4490";
6	ENSEMBL114_rn	exon	52226215	52226336	28.1589110349896	+	.	gene_id "ENSRNOG00000004269"; transcript_id "ENSRNOG00000004269_tx_32"; exon_id "6_52226215_52226336_+"; exonnum "16"; txlen "4734";
6	ENSEMBL114_rn	exon	52226215	52226336	28.0712616524015	+	.	gene_id "ENSRNOG00000004269"; transcript_id "ENSRNOG00000004269_tx_33"; exon_id "6_52226215_52226336_+"; exonnum "16"; txlen "4684";
6	ENSEMBL114_rn	exon	52226215	52226336	27.145016618328	+	.	gene_id "ENSRNOG00000004269"; transcript_id "ENSRNOG00000004269_tx_34"; exon_id "6_52226215_52226336_+"; exonnum "17"; txlen "4590";
6	ENSEMBL114_rn	exon	52226215	52226336	27.0200721116399	+	.	gene_id "ENSRNOG00000004269"; transcript_id "ENSRNOG00000004269_tx_35"; exon_id "6_52226215_52226336_+"; exonnum "16"; txlen "4441";
6	ENSEMBL114_rn	exon	52226215	52226336	25.5413695398493	+	.	gene_id "ENSRNOG00000004269"; transcript_id "ENSRNOG00000004269_tx_36"; exon_id "6_52226215_52226336_+"; exonnum "15"; txlen "4490";
6	ENSEMBL114_rn	exon	52226215	52226336	25.0438874681328	+	.	gene_id "ENSRNOG00000004269"; transcript_id "ENSRNOG00000004269_tx_37"; exon_id "6_52226215_52226336_+"; exonnum "17"; txlen "4590";
6	ENSEMBL114_rn	exon	52226215	52226336	23.3153582787225	+	.	gene_id "ENSRNOG00000004269"; transcript_id "ENSRNOG00000004269_tx_38"; exon_id "6_52226215_52226336_+"; exonnum "16"; txlen "4684";
6	ENSEMBL114_rn	exon	52226215	52226336	23.227697436829	+	.	gene_id "ENSRNOG00000004269"; transcript_id "ENSRNOG00000004269_tx_39"; exon_id "6_52226215_52226336_+"; exonnum "16"; txlen "4519";
6	ENSEMBL114_rn	exon	52226215	52226336	75.2251640946479	+	.	gene_id "ENSRNOG00000004269"; transcript_id "ENSRNOG00000004269_tx_4"; exon_id "6_52226215_52226336_+"; exonnum "17"; txlen "4660";
6	ENSEMBL114_rn	exon	52226215	52226336	23.0868385587816	+	.	gene_id "ENSRNOG00000004269"; transcript_id "ENSRNOG00000004269_tx_40"; exon_id "6_52226215_52226336_+"; exonnum "16"; txlen "4497";
6	ENSEMBL114_rn	exon	52226215	52226336	22.9022451194476	+	.	gene_id "ENSRNOG00000004269"; transcript_id "ENSRNOG00000004269_tx_41"; exon_id "6_52226215_52226336_+"; exonnum "16"; txlen "4559";
6	ENSEMBL114_rn	exon	52226215	52226336	21.6835308328306	+	.	gene_id "ENSRNOG00000004269"; transcript_id "ENSRNOG00000004269_tx_42"; exon_id "6_52226215_52226336_+"; exonnum "15"; txlen "4378";
6	ENSEMBL114_rn	exon	52226215	52226336	21.5540716559044	+	.	gene_id "ENSRNOG00000004269"; transcript_id "ENSRNOG00000004269_tx_43"; exon_id "6_52226215_52226336_+"; exonnum "16"; txlen "4477";
6	ENSEMBL114_rn	exon	52226215	52226336	21.4524604381107	+	.	gene_id "ENSRNOG00000004269"; transcript_id "ENSRNOG00000004269_tx_44"; exon_id "6_52226215_52226336_+"; exonnum "17"; txlen "4597";
6	ENSEMBL114_rn	exon	52226215	52226336	21.2960420145692	+	.	gene_id "ENSRNOG00000004269"; transcript_id "ENSRNOG00000004269_tx_45"; exon_id "6_52226215_52226336_+"; exonnum "15"; txlen "4456";
6	ENSEMBL114_rn	exon	52226215	52226336	20.4902938414369	+	.	gene_id "ENSRNOG00000004269"; transcript_id "ENSRNOG00000004269_tx_46"; exon_id "6_52226215_52226336_+"; exonnum "16"; txlen "4525";
6	ENSEMBL114_rn	exon	52226215	52226336	20.1035756949868	+	.	gene_id "ENSRNOG00000004269"; transcript_id "ENSRNOG00000004269_tx_47"; exon_id "6_52226215_52226336_+"; exonnum "16"; txlen "4534";
6	ENSEMBL114_rn	exon	52226215	52226336	19.6281390891121	+	.	gene_id "ENSRNOG00000004269"; transcript_id "ENSRNOG00000004269_tx_48"; exon_id "6_52226215_52226336_+"; exonnum "16"; txlen "4650";
6	ENSEMBL114_rn	exon	52226215	52226336	18.7019435870012	+	.	gene_id "ENSRNOG00000004269"; transcript_id "ENSRNOG00000004269_tx_49"; exon_id "6_52226215_52226336_+"; exonnum "16"; txlen "4447";
6	ENSEMBL114_rn	exon	52226215	52226336	72.6496167549547	+	.	gene_id "ENSRNOG00000004269"; transcript_id "ENSRNOG00000004269_tx_5"; exon_id "6_52226215_52226336_+"; exonnum "16"; txlen "4722";
6	ENSEMBL114_rn	exon	52226215	52226336	17.7187094364057	+	.	gene_id "ENSRNOG00000004269"; transcript_id "ENSRNOG00000004269_tx_50"; exon_id "6_52226215_52226336_+"; exonnum "16"; txlen "4447";
6	ENSEMBL114_rn	exon	52226215	52226336	16.8763801548096	+	.	gene_id "ENSRNOG00000004269"; transcript_id "ENSRNOG00000004269_tx_51"; exon_id "6_52226215_52226336_+"; exonnum "17"; txlen "4603";
6	ENSEMBL114_rn	exon	52226215	52226336	16.6270639338078	+	.	gene_id "ENSRNOG00000004269"; transcript_id "ENSRNOG00000004269_tx_52"; exon_id "6_52226215_52226336_+"; exonnum "16"; txlen "4413";
6	ENSEMBL114_rn	exon	52226215	52226336	15.9502130059043	+	.	gene_id "ENSRNOG00000004269"; transcript_id "ENSRNOG00000004269_tx_53"; exon_id "6_52226215_52226336_+"; exonnum "17"; txlen "4603";
6	ENSEMBL114_rn	exon	52226215	52226336	14.9888233807946	+	.	gene_id "ENSRNOG00000004269"; transcript_id "ENSRNOG00000004269_tx_54"; exon_id "6_52226215_52226336_+"; exonnum "15"; txlen "4621";
6	ENSEMBL114_rn	exon	52226215	52226336	13.6690621593999	+	.	gene_id "ENSRNOG00000004269"; transcript_id "ENSRNOG00000004269_tx_55"; exon_id "6_52226215_52226336_+"; exonnum "16"; txlen "4490";
6	ENSEMBL114_rn	exon	52226215	52226336	13.5705055941575	+	.	gene_id "ENSRNOG00000004269"; transcript_id "ENSRNOG00000004269_tx_56"; exon_id "6_52226215_52226336_+"; exonnum "16"; txlen "4690";
6	ENSEMBL114_rn	exon	52226215	52226336	12.4668464051085	+	.	gene_id "ENSRNOG00000004269"; transcript_id "ENSRNOG00000004269_tx_57"; exon_id "6_52226215_52226336_+"; exonnum "16"; txlen "4527";
6	ENSEMBL114_rn	exon	52226215	52226336	12.4266130454739	+	.	gene_id "ENSRNOG00000004269"; transcript_id "ENSRNOG00000004269_tx_58"; exon_id "6_52226215_52226336_+"; exonnum "15"; txlen "4462";
6	ENSEMBL114_rn	exon	52226215	52226336	11.8247586992755	+	.	gene_id "ENSRNOG00000004269"; transcript_id "ENSRNOG00000004269_tx_59"; exon_id "6_52226215_52226336_+"; exonnum "15"; txlen "4412";
6	ENSEMBL114_rn	exon	52226215	52226336	68.0068215889023	+	.	gene_id "ENSRNOG00000004269"; transcript_id "ENSRNOG00000004269_tx_6"; exon_id "6_52226215_52226336_+"; exonnum "17"; txlen "4660";
6	ENSEMBL114_rn	exon	52226215	52226336	11.7521522800726	+	.	gene_id "ENSRNOG00000004269"; transcript_id "ENSRNOG00000004269_tx_60"; exon_id "6_52226215_52226336_+"; exonnum "16"; txlen "4656";
6	ENSEMBL114_rn	exon	52226215	52226336	11.1027634610497	+	.	gene_id "ENSRNOG00000004269"; transcript_id "ENSRNOG00000004269_tx_61"; exon_id "6_52226215_52226336_+"; exonnum "16"; txlen "4449";
6	ENSEMBL114_rn	exon	52226215	52226336	10.9574806087526	+	.	gene_id "ENSRNOG00000004269"; transcript_id "ENSRNOG00000004269_tx_62"; exon_id "6_52226215_52226336_+"; exonnum "15"; txlen "4621";
6	ENSEMBL114_rn	exon	52226215	52226336	10.1140006384874	+	.	gene_id "ENSRNOG00000004269"; transcript_id "ENSRNOG00000004269_tx_63"; exon_id "6_52226215_52226336_+"; exonnum "16"; txlen "4527";
6	ENSEMBL114_rn	exon	52226215	52226336	9.87289799419419	+	.	gene_id "ENSRNOG00000004269"; transcript_id "ENSRNOG00000004269_tx_64"; exon_id "6_52226215_52226336_+"; exonnum "15"; txlen "4414";
6	ENSEMBL114_rn	exon	52226215	52226336	8.70927090795124	+	.	gene_id "ENSRNOG00000004269"; transcript_id "ENSRNOG00000004269_tx_65"; exon_id "6_52226215_52226336_+"; exonnum "15"; txlen "4587";
6	ENSEMBL114_rn	exon	52226215	52226336	8.25786543818742	+	.	gene_id "ENSRNOG00000004269"; transcript_id "ENSRNOG00000004269_tx_66"; exon_id "6_52226215_52226336_+"; exonnum "16"; txlen "4483";
6	ENSEMBL114_rn	exon	52226215	52226336	7.9237855768298	+	.	gene_id "ENSRNOG00000004269"; transcript_id "ENSRNOG00000004269_tx_67"; exon_id "6_52226215_52226336_+"; exonnum "15"; txlen "4543";
6	ENSEMBL114_rn	exon	52226215	52226336	7.78072726499515	+	.	gene_id "ENSRNOG00000004269"; transcript_id "ENSRNOG00000004269_tx_68"; exon_id "6_52226215_52226336_+"; exonnum "16"; txlen "4462";
6	ENSEMBL114_rn	exon	52226215	52226336	7.67590459199398	+	.	gene_id "ENSRNOG00000004269"; transcript_id "ENSRNOG00000004269_tx_69"; exon_id "6_52226215_52226336_+"; exonnum "16"; txlen "4419";
6	ENSEMBL114_rn	exon	52226215	52226336	67.6642296838181	+	.	gene_id "ENSRNOG00000004269"; transcript_id "ENSRNOG00000004269_tx_7"; exon_id "6_52226215_52226336_+"; exonnum "17"; txlen "4791";
6	ENSEMBL114_rn	exon	52226215	52226336	7.53741140653884	+	.	gene_id "ENSRNOG00000004269"; transcript_id "ENSRNOG00000004269_tx_70"; exon_id "6_52226215_52226336_+"; exonnum "15"; txlen "4384";
6	ENSEMBL114_rn	exon	52226215	52226336	7.20395540855356	+	.	gene_id "ENSRNOG00000004269"; transcript_id "ENSRNOG00000004269_tx_71"; exon_id "6_52226215_52226336_+"; exonnum "15"; txlen "4627";
6	ENSEMBL114_rn	exon	52226215	52226336	7.17359861715753	+	.	gene_id "ENSRNOG00000004269"; transcript_id "ENSRNOG00000004269_tx_72"; exon_id "6_52226215_52226336_+"; exonnum "15"; txlen "4384";
6	ENSEMBL114_rn	exon	52226215	52226336	6.85029497936856	+	.	gene_id "ENSRNOG00000004269"; transcript_id "ENSRNOG00000004269_tx_73"; exon_id "6_52226215_52226336_+"; exonnum "16"; txlen "4453";
6	ENSEMBL114_rn	exon	52226215	52226336	6.75466060179891	+	.	gene_id "ENSRNOG00000004269"; transcript_id "ENSRNOG00000004269_tx_74"; exon_id "6_52226215_52226336_+"; exonnum "15"; txlen "4350";
6	ENSEMBL114_rn	exon	52226215	52226336	6.54006159889726	+	.	gene_id "ENSRNOG00000004269"; transcript_id "ENSRNOG00000004269_tx_75"; exon_id "6_52226215_52226336_+"; exonnum "16"; txlen "4483";
6	ENSEMBL114_rn	exon	52226215	52226336	6.50181269260853	+	.	gene_id "ENSRNOG00000004269"; transcript_id "ENSRNOG00000004269_tx_76"; exon_id "6_52226215_52226336_+"; exonnum "17"; txlen "4596";
6	ENSEMBL114_rn	exon	52226215	52226336	6.18593109033057	+	.	gene_id "ENSRNOG00000004269"; transcript_id "ENSRNOG00000004269_tx_77"; exon_id "6_52226215_52226336_+"; exonnum "15"; txlen "4427";
6	ENSEMBL114_rn	exon	52226215	52226336	0.353412348652206	+	.	gene_id "ENSRNOG00000004269"; transcript_id "ENSRNOG00000004269_tx_78"; exon_id "6_52226215_52226336_+"; exonnum "17"; txlen "4745";
6	ENSEMBL114_rn	exon	52226215	52226336	0.31108277994274	+	.	gene_id "ENSRNOG00000004269"; transcript_id "ENSRNOG00000004269_tx_79"; exon_id "6_52226215_52226336_+"; exonnum "17"; txlen "4751";
6	ENSEMBL114_rn	exon	52226215	52226336	65.4121554112952	+	.	gene_id "ENSRNOG00000004269"; transcript_id "ENSRNOG00000004269_tx_8"; exon_id "6_52226215_52226336_+"; exonnum "17"; txlen "4548";
6	ENSEMBL114_rn	exon	52226215	52226336	63.585396177483	+	.	gene_id "ENSRNOG00000004269"; transcript_id "ENSRNOG00000004269_tx_9"; exon_id "6_52226215_52226336_+"; exonnum "16"; txlen "4597";
6	ensembl	exon	52227146	52227214	0	+	.	gene_id "ENSRNOG00000004269"; gene_version "10"; transcript_id "ENSRNOT00000103568"; transcript_version "2"; exon_number "6"; gene_name "Myt1l"; gene_source "ensembl"; gene_biotype "protein_coding"; transcript_name "Myt1l-204"; transcript_source "ensembl"; transcript_biotype "protein_coding"; exon_id "ENSRNOE00000491022"; exon_version "1";
6	ensembl	CDS	52227146	52227214	0	+	1	gene_id "ENSRNOG00000004269"; gene_version "10"; transcript_id "ENSRNOT00000103568"; transcript_version "2"; exon_number "6"; gene_name "Myt1l"; gene_source "ensembl"; gene_biotype "protein_coding"; transcript_name "Myt1l-204"; transcript_source "ensembl"; transcript_biotype "protein_coding"; protein_id "ENSRNOP00000087359"; protein_version "1";
6	ensembl	exon	52227146	52227214	0	+	.	gene_id "ENSRNOG00000004269"; gene_version "10"; transcript_id "ENSRNOT00000148709"; transcript_version "1"; exon_number "13"; gene_name "Myt1l"; gene_source "ensembl"; gene_biotype "protein_coding"; transcript_name "Myt1l-205"; transcript_source "ensembl"; transcript_biotype "protein_coding"; exon_id "ENSRNOE00000491022"; exon_version "1"; tag "Ensembl_canonical";
6	ensembl	CDS	52227146	52227214	0	+	1	gene_id "ENSRNOG00000004269"; gene_version "10"; transcript_id "ENSRNOT00000148709"; transcript_version "1"; exon_number "13"; gene_name "Myt1l"; gene_source "ensembl"; gene_biotype "protein_coding"; transcript_name "Myt1l-205"; transcript_source "ensembl"; transcript_biotype "protein_coding"; protein_id "ENSRNOP00000109546"; protein_version "1"; tag "Ensembl_canonical";
6	ensembl	exon	52227146	52227214	0	+	.	gene_id "ENSRNOG00000004269"; gene_version "10"; transcript_id "ENSRNOT00000005905"; transcript_version "8"; exon_number "12"; gene_name "Myt1l"; gene_source "ensembl"; gene_biotype "protein_coding"; transcript_name "Myt1l-201"; transcript_source "ensembl"; transcript_biotype "protein_coding"; exon_id "ENSRNOE00000491022"; exon_version "1";
6	ensembl	CDS	52227146	52227214	0	+	1	gene_id "ENSRNOG00000004269"; gene_version "10"; transcript_id "ENSRNOT00000005905"; transcript_version "8"; exon_number "12"; gene_name "Myt1l"; gene_source "ensembl"; gene_biotype "protein_coding"; transcript_name "Myt1l-201"; transcript_source "ensembl"; transcript_biotype "protein_coding"; protein_id "ENSRNOP00000005905"; protein_version "7";
6	ensembl	exon	52227146	52227214	0	+	.	gene_id "ENSRNOG00000004269"; gene_version "10"; transcript_id "ENSRNOT00000044310"; transcript_version "7"; exon_number "12"; gene_name "Myt1l"; gene_source "ensembl"; gene_biotype "protein_coding"; transcript_name "Myt1l-202"; transcript_source "ensembl"; transcript_biotype "protein_coding"; exon_id "ENSRNOE00000491022"; exon_version "1";
6	ensembl	CDS	52227146	52227214	0	+	1	gene_id "ENSRNOG00000004269"; gene_version "10"; transcript_id "ENSRNOT00000044310"; transcript_version "7"; exon_number "12"; gene_name "Myt1l"; gene_source "ensembl"; gene_biotype "protein_coding"; transcript_name "Myt1l-202"; transcript_source "ensembl"; transcript_biotype "protein_coding"; protein_id "ENSRNOP00000045413"; protein_version "6";
6	ensembl	exon	52227146	52227214	0	+	.	gene_id "ENSRNOG00000004269"; gene_version "10"; transcript_id "ENSRNOT00000095119"; transcript_version "2"; exon_number "12"; gene_name "Myt1l"; gene_source "ensembl"; gene_biotype "protein_coding"; transcript_name "Myt1l-203"; transcript_source "ensembl"; transcript_biotype "protein_coding"; exon_id "ENSRNOE00000491022"; exon_version "1";
6	ensembl	CDS	52227146	52227214	0	+	1	gene_id "ENSRNOG00000004269"; gene_version "10"; transcript_id "ENSRNOT00000095119"; transcript_version "2"; exon_number "12"; gene_name "Myt1l"; gene_source "ensembl"; gene_biotype "protein_coding"; transcript_name "Myt1l-203"; transcript_source "ensembl"; transcript_biotype "protein_coding"; protein_id "ENSRNOP00000084839"; protein_version "1";
6	ENSEMBL114_rn	exon	52227146	52227214	127.935767941991	+	.	gene_id "ENSRNOG00000004269"; transcript_id "ENSRNOG00000004269_tx_1"; exon_id "6_52227146_52227214_+"; exonnum "18"; txlen "4654";
6	ENSEMBL114_rn	exon	52227146	52227214	62.6701869937379	+	.	gene_id "ENSRNOG00000004269"; transcript_id "ENSRNOG00000004269_tx_10"; exon_id "6_52227146_52227214_+"; exonnum "17"; txlen "4597";
6	ENSEMBL114_rn	exon	52227146	52227214	61.5629123289765	+	.	gene_id "ENSRNOG00000004269"; transcript_id "ENSRNOG00000004269_tx_11"; exon_id "6_52227146_52227214_+"; exonnum "18"; txlen "4666";
6	ENSEMBL114_rn	exon	52227146	52227214	61.3617937824022	+	.	gene_id "ENSRNOG00000004269"; transcript_id "ENSRNOG00000004269_tx_12"; exon_id "6_52227146_52227214_+"; exonnum "18"; txlen "4791";
6	ENSEMBL114_rn	exon	52227146	52227214	51.2666106753009	+	.	gene_id "ENSRNOG00000004269"; transcript_id "ENSRNOG00000004269_tx_13"; exon_id "6_52227146_52227214_+"; exonnum "17"; txlen "4603";
6	ENSEMBL114_rn	exon	52227146	52227214	51.0175855551843	+	.	gene_id "ENSRNOG00000004269"; transcript_id "ENSRNOG00000004269_tx_14"; exon_id "6_52227146_52227214_+"; exonnum "17"; txlen "4485";
6	ENSEMBL114_rn	exon	52227146	52227214	49.3049514711915	+	.	gene_id "ENSRNOG00000004269"; transcript_id "ENSRNOG00000004269_tx_15"; exon_id "6_52227146_52227214_+"; exonnum "18"; txlen "4554";
6	ENSEMBL114_rn	exon	52227146	52227214	48.097215402914	+	.	gene_id "ENSRNOG00000004269"; transcript_id "ENSRNOG00000004269_tx_16"; exon_id "6_52227146_52227214_+"; exonnum "17"; txlen "4728";
6	ENSEMBL114_rn	exon	52227146	52227214	47.8729774619824	+	.	gene_id "ENSRNOG00000004269"; transcript_id "ENSRNOG00000004269_tx_17"; exon_id "6_52227146_52227214_+"; exonnum "18"; txlen "4554";
6	ENSEMBL114_rn	exon	52227146	52227214	47.2797457946225	+	.	gene_id "ENSRNOG00000004269"; transcript_id "ENSRNOG00000004269_tx_18"; exon_id "6_52227146_52227214_+"; exonnum "18"; txlen "4797";
6	ENSEMBL114_rn	exon	52227146	52227214	46.2866801382586	+	.	gene_id "ENSRNOG00000004269"; transcript_id "ENSRNOG00000004269_tx_19"; exon_id "6_52227146_52227214_+"; exonnum "17"; txlen "4728";
6	ENSEMBL114_rn	exon	52227146	52227214	105.306627260606	+	.	gene_id "ENSRNOG00000004269"; transcript_id "ENSRNOG00000004269_tx_2"; exon_id "6_52227146_52227214_+"; exonnum "18"; txlen "4785";
6	ENSEMBL114_rn	exon	52227146	52227214	40.5785489423498	+	.	gene_id "ENSRNOG00000004269"; transcript_id "ENSRNOG00000004269_tx_20"; exon_id "6_52227146_52227214_+"; exonnum "18"; txlen "4560";
6	ENSEMBL114_rn	exon	52227146	52227214	39.0833752665944	+	.	gene_id "ENSRNOG00000004269"; transcript_id "ENSRNOG00000004269_tx_21"; exon_id "6_52227146_52227214_+"; exonnum "17"; txlen "4491";
6	ENSEMBL114_rn	exon	52227146	52227214	36.3242293286046	+	.	gene_id "ENSRNOG00000004269"; transcript_id "ENSRNOG00000004269_tx_22"; exon_id "6_52227146_52227214_+"; exonnum "17"; txlen "4547";
6	ENSEMBL114_rn	exon	52227146	52227214	35.6373136932718	+	.	gene_id "ENSRNOG00000004269"; transcript_id "ENSRNOG00000004269_tx_23"; exon_id "6_52227146_52227214_+"; exonnum "16"; txlen "4484";
6	ENSEMBL114_rn	exon	52227146	52227214	35.2839684474304	+	.	gene_id "ENSRNOG00000004269"; transcript_id "ENSRNOG00000004269_tx_24"; exon_id "6_52227146_52227214_+"; exonnum "17"; txlen "4678";
6	ENSEMBL114_rn	exon	52227146	52227214	34.8559392981171	+	.	gene_id "ENSRNOG00000004269"; transcript_id "ENSRNOG00000004269_tx_25"; exon_id "6_52227146_52227214_+"; exonnum "17"; txlen "4553";
6	ENSEMBL114_rn	exon	52227146	52227214	33.0919504700049	+	.	gene_id "ENSRNOG00000004269"; transcript_id "ENSRNOG00000004269_tx_26"; exon_id "6_52227146_52227214_+"; exonnum "17"; txlen "4491";
6	ENSEMBL114_rn	exon	52227146	52227214	31.7654396385967	+	.	gene_id "ENSRNOG00000004269"; transcript_id "ENSRNOG00000004269_tx_27"; exon_id "6_52227146_52227214_+"; exonnum "17"; txlen "4553";
6	ENSEMBL114_rn	exon	52227146	52227214	31.6830791662756	+	.	gene_id "ENSRNOG00000004269"; transcript_id "ENSRNOG00000004269_tx_28"; exon_id "6_52227146_52227214_+"; exonnum "18"; txlen "4584";
6	ENSEMBL114_rn	exon	52227146	52227214	29.2461501614408	+	.	gene_id "ENSRNOG00000004269"; transcript_id "ENSRNOG00000004269_tx_29"; exon_id "6_52227146_52227214_+"; exonnum "16"; txlen "4615";
6	ENSEMBL114_rn	exon	52227146	52227214	84.4325347228744	+	.	gene_id "ENSRNOG00000004269"; transcript_id "ENSRNOG00000004269_tx_3"; exon_id "6_52227146_52227214_+"; exonnum "17"; txlen "4591";
6	ENSEMBL114_rn	exon	52227146	52227214	28.5119432320158	+	.	gene_id "ENSRNOG00000004269"; transcript_id "ENSRNOG00000004269_tx_30"; exon_id "6_52227146_52227214_+"; exonnum "17"; txlen "4521";
6	ENSEMBL114_rn	exon	52227146	52227214	28.3353676797595	+	.	gene_id "ENSRNOG00000004269"; transcript_id "ENSRNOG00000004269_tx_31"; exon_id "6_52227146_52227214_+"; exonnum "16"; txlen "4490";
6	ENSEMBL114_rn	exon	52227146	52227214	28.1589110349896	+	.	gene_id "ENSRNOG00000004269"; transcript_id "ENSRNOG00000004269_tx_32"; exon_id "6_52227146_52227214_+"; exonnum "17"; txlen "4734";
6	ENSEMBL114_rn	exon	52227146	52227214	28.0712616524015	+	.	gene_id "ENSRNOG00000004269"; transcript_id "ENSRNOG00000004269_tx_33"; exon_id "6_52227146_52227214_+"; exonnum "17"; txlen "4684";
6	ENSEMBL114_rn	exon	52227146	52227214	27.145016618328	+	.	gene_id "ENSRNOG00000004269"; transcript_id "ENSRNOG00000004269_tx_34"; exon_id "6_52227146_52227214_+"; exonnum "18"; txlen "4590";
6	ENSEMBL114_rn	exon	52227146	52227214	27.0200721116399	+	.	gene_id "ENSRNOG00000004269"; transcript_id "ENSRNOG00000004269_tx_35"; exon_id "6_52227146_52227214_+"; exonnum "17"; txlen "4441";
6	ENSEMBL114_rn	exon	52227146	52227214	25.5413695398493	+	.	gene_id "ENSRNOG00000004269"; transcript_id "ENSRNOG00000004269_tx_36"; exon_id "6_52227146_52227214_+"; exonnum "16"; txlen "4490";
6	ENSEMBL114_rn	exon	52227146	52227214	25.0438874681328	+	.	gene_id "ENSRNOG00000004269"; transcript_id "ENSRNOG00000004269_tx_37"; exon_id "6_52227146_52227214_+"; exonnum "18"; txlen "4590";
6	ENSEMBL114_rn	exon	52227146	52227214	23.3153582787225	+	.	gene_id "ENSRNOG00000004269"; transcript_id "ENSRNOG00000004269_tx_38"; exon_id "6_52227146_52227214_+"; exonnum "17"; txlen "4684";
6	ENSEMBL114_rn	exon	52227146	52227214	23.227697436829	+	.	gene_id "ENSRNOG00000004269"; transcript_id "ENSRNOG00000004269_tx_39"; exon_id "6_52227146_52227214_+"; exonnum "17"; txlen "4519";
6	ENSEMBL114_rn	exon	52227146	52227214	75.2251640946479	+	.	gene_id "ENSRNOG00000004269"; transcript_id "ENSRNOG00000004269_tx_4"; exon_id "6_52227146_52227214_+"; exonnum "18"; txlen "4660";
6	ENSEMBL114_rn	exon	52227146	52227214	23.0868385587816	+	.	gene_id "ENSRNOG00000004269"; transcript_id "ENSRNOG00000004269_tx_40"; exon_id "6_52227146_52227214_+"; exonnum "17"; txlen "4497";
6	ENSEMBL114_rn	exon	52227146	52227214	22.9022451194476	+	.	gene_id "ENSRNOG00000004269"; transcript_id "ENSRNOG00000004269_tx_41"; exon_id "6_52227146_52227214_+"; exonnum "17"; txlen "4559";
6	ENSEMBL114_rn	exon	52227146	52227214	21.6835308328306	+	.	gene_id "ENSRNOG00000004269"; transcript_id "ENSRNOG00000004269_tx_42"; exon_id "6_52227146_52227214_+"; exonnum "16"; txlen "4378";
6	ENSEMBL114_rn	exon	52227146	52227214	21.5540716559044	+	.	gene_id "ENSRNOG00000004269"; transcript_id "ENSRNOG00000004269_tx_43"; exon_id "6_52227146_52227214_+"; exonnum "17"; txlen "4477";
6	ENSEMBL114_rn	exon	52227146	52227214	21.4524604381107	+	.	gene_id "ENSRNOG00000004269"; transcript_id "ENSRNOG00000004269_tx_44"; exon_id "6_52227146_52227214_+"; exonnum "18"; txlen "4597";
6	ENSEMBL114_rn	exon	52227146	52227214	21.2960420145692	+	.	gene_id "ENSRNOG00000004269"; transcript_id "ENSRNOG00000004269_tx_45"; exon_id "6_52227146_52227214_+"; exonnum "16"; txlen "4456";
6	ENSEMBL114_rn	exon	52227146	52227214	20.4902938414369	+	.	gene_id "ENSRNOG00000004269"; transcript_id "ENSRNOG00000004269_tx_46"; exon_id "6_52227146_52227214_+"; exonnum "17"; txlen "4525";
6	ENSEMBL114_rn	exon	52227146	52227214	20.1035756949868	+	.	gene_id "ENSRNOG00000004269"; transcript_id "ENSRNOG00000004269_tx_47"; exon_id "6_52227146_52227214_+"; exonnum "17"; txlen "4534";
6	ENSEMBL114_rn	exon	52227146	52227214	19.6281390891121	+	.	gene_id "ENSRNOG00000004269"; transcript_id "ENSRNOG00000004269_tx_48"; exon_id "6_52227146_52227214_+"; exonnum "17"; txlen "4650";
6	ENSEMBL114_rn	exon	52227146	52227214	18.7019435870012	+	.	gene_id "ENSRNOG00000004269"; transcript_id "ENSRNOG00000004269_tx_49"; exon_id "6_52227146_52227214_+"; exonnum "17"; txlen "4447";
6	ENSEMBL114_rn	exon	52227146	52227214	72.6496167549547	+	.	gene_id "ENSRNOG00000004269"; transcript_id "ENSRNOG00000004269_tx_5"; exon_id "6_52227146_52227214_+"; exonnum "17"; txlen "4722";
6	ENSEMBL114_rn	exon	52227146	52227214	17.7187094364057	+	.	gene_id "ENSRNOG00000004269"; transcript_id "ENSRNOG00000004269_tx_50"; exon_id "6_52227146_52227214_+"; exonnum "17"; txlen "4447";
6	ENSEMBL114_rn	exon	52227146	52227214	16.8763801548096	+	.	gene_id "ENSRNOG00000004269"; transcript_id "ENSRNOG00000004269_tx_51"; exon_id "6_52227146_52227214_+"; exonnum "18"; txlen "4603";
6	ENSEMBL114_rn	exon	52227146	52227214	16.6270639338078	+	.	gene_id "ENSRNOG00000004269"; transcript_id "ENSRNOG00000004269_tx_52"; exon_id "6_52227146_52227214_+"; exonnum "17"; txlen "4413";
6	ENSEMBL114_rn	exon	52227146	52227214	15.9502130059043	+	.	gene_id "ENSRNOG00000004269"; transcript_id "ENSRNOG00000004269_tx_53"; exon_id "6_52227146_52227214_+"; exonnum "18"; txlen "4603";
6	ENSEMBL114_rn	exon	52227146	52227214	14.9888233807946	+	.	gene_id "ENSRNOG00000004269"; transcript_id "ENSRNOG00000004269_tx_54"; exon_id "6_52227146_52227214_+"; exonnum "16"; txlen "4621";
6	ENSEMBL114_rn	exon	52227146	52227214	13.6690621593999	+	.	gene_id "ENSRNOG00000004269"; transcript_id "ENSRNOG00000004269_tx_55"; exon_id "6_52227146_52227214_+"; exonnum "17"; txlen "4490";
6	ENSEMBL114_rn	exon	52227146	52227214	13.5705055941575	+	.	gene_id "ENSRNOG00000004269"; transcript_id "ENSRNOG00000004269_tx_56"; exon_id "6_52227146_52227214_+"; exonnum "17"; txlen "4690";
6	ENSEMBL114_rn	exon	52227146	52227214	12.4668464051085	+	.	gene_id "ENSRNOG00000004269"; transcript_id "ENSRNOG00000004269_tx_57"; exon_id "6_52227146_52227214_+"; exonnum "17"; txlen "4527";
6	ENSEMBL114_rn	exon	52227146	52227214	12.4266130454739	+	.	gene_id "ENSRNOG00000004269"; transcript_id "ENSRNOG00000004269_tx_58"; exon_id "6_52227146_52227214_+"; exonnum "16"; txlen "4462";
6	ENSEMBL114_rn	exon	52227146	52227214	11.8247586992755	+	.	gene_id "ENSRNOG00000004269"; transcript_id "ENSRNOG00000004269_tx_59"; exon_id "6_52227146_52227214_+"; exonnum "16"; txlen "4412";
6	ENSEMBL114_rn	exon	52227146	52227214	68.0068215889023	+	.	gene_id "ENSRNOG00000004269"; transcript_id "ENSRNOG00000004269_tx_6"; exon_id "6_52227146_52227214_+"; exonnum "18"; txlen "4660";
6	ENSEMBL114_rn	exon	52227146	52227214	11.7521522800726	+	.	gene_id "ENSRNOG00000004269"; transcript_id "ENSRNOG00000004269_tx_60"; exon_id "6_52227146_52227214_+"; exonnum "17"; txlen "4656";
6	ENSEMBL114_rn	exon	52227146	52227214	11.1027634610497	+	.	gene_id "ENSRNOG00000004269"; transcript_id "ENSRNOG00000004269_tx_61"; exon_id "6_52227146_52227214_+"; exonnum "17"; txlen "4449";
6	ENSEMBL114_rn	exon	52227146	52227214	10.9574806087526	+	.	gene_id "ENSRNOG00000004269"; transcript_id "ENSRNOG00000004269_tx_62"; exon_id "6_52227146_52227214_+"; exonnum "16"; txlen "4621";
6	ENSEMBL114_rn	exon	52227146	52227214	10.1140006384874	+	.	gene_id "ENSRNOG00000004269"; transcript_id "ENSRNOG00000004269_tx_63"; exon_id "6_52227146_52227214_+"; exonnum "17"; txlen "4527";
6	ENSEMBL114_rn	exon	52227146	52227214	9.87289799419419	+	.	gene_id "ENSRNOG00000004269"; transcript_id "ENSRNOG00000004269_tx_64"; exon_id "6_52227146_52227214_+"; exonnum "16"; txlen "4414";
6	ENSEMBL114_rn	exon	52227146	52227214	8.70927090795124	+	.	gene_id "ENSRNOG00000004269"; transcript_id "ENSRNOG00000004269_tx_65"; exon_id "6_52227146_52227214_+"; exonnum "16"; txlen "4587";
6	ENSEMBL114_rn	exon	52227146	52227214	8.25786543818742	+	.	gene_id "ENSRNOG00000004269"; transcript_id "ENSRNOG00000004269_tx_66"; exon_id "6_52227146_52227214_+"; exonnum "17"; txlen "4483";
6	ENSEMBL114_rn	exon	52227146	52227214	7.9237855768298	+	.	gene_id "ENSRNOG00000004269"; transcript_id "ENSRNOG00000004269_tx_67"; exon_id "6_52227146_52227214_+"; exonnum "16"; txlen "4543";
6	ENSEMBL114_rn	exon	52227146	52227214	7.78072726499515	+	.	gene_id "ENSRNOG00000004269"; transcript_id "ENSRNOG00000004269_tx_68"; exon_id "6_52227146_52227214_+"; exonnum "17"; txlen "4462";
6	ENSEMBL114_rn	exon	52227146	52227214	7.67590459199398	+	.	gene_id "ENSRNOG00000004269"; transcript_id "ENSRNOG00000004269_tx_69"; exon_id "6_52227146_52227214_+"; exonnum "17"; txlen "4419";
6	ENSEMBL114_rn	exon	52227146	52227214	67.6642296838181	+	.	gene_id "ENSRNOG00000004269"; transcript_id "ENSRNOG00000004269_tx_7"; exon_id "6_52227146_52227214_+"; exonnum "18"; txlen "4791";
6	ENSEMBL114_rn	exon	52227146	52227214	7.53741140653884	+	.	gene_id "ENSRNOG00000004269"; transcript_id "ENSRNOG00000004269_tx_70"; exon_id "6_52227146_52227214_+"; exonnum "16"; txlen "4384";
6	ENSEMBL114_rn	exon	52227146	52227214	7.20395540855356	+	.	gene_id "ENSRNOG00000004269"; transcript_id "ENSRNOG00000004269_tx_71"; exon_id "6_52227146_52227214_+"; exonnum "16"; txlen "4627";
6	ENSEMBL114_rn	exon	52227146	52227214	7.17359861715753	+	.	gene_id "ENSRNOG00000004269"; transcript_id "ENSRNOG00000004269_tx_72"; exon_id "6_52227146_52227214_+"; exonnum "16"; txlen "4384";
6	ENSEMBL114_rn	exon	52227146	52227214	6.85029497936856	+	.	gene_id "ENSRNOG00000004269"; transcript_id "ENSRNOG00000004269_tx_73"; exon_id "6_52227146_52227214_+"; exonnum "17"; txlen "4453";
6	ENSEMBL114_rn	exon	52227146	52227214	6.75466060179891	+	.	gene_id "ENSRNOG00000004269"; transcript_id "ENSRNOG00000004269_tx_74"; exon_id "6_52227146_52227214_+"; exonnum "16"; txlen "4350";
6	ENSEMBL114_rn	exon	52227146	52227214	6.54006159889726	+	.	gene_id "ENSRNOG00000004269"; transcript_id "ENSRNOG00000004269_tx_75"; exon_id "6_52227146_52227214_+"; exonnum "17"; txlen "4483";
6	ENSEMBL114_rn	exon	52227146	52227214	6.50181269260853	+	.	gene_id "ENSRNOG00000004269"; transcript_id "ENSRNOG00000004269_tx_76"; exon_id "6_52227146_52227214_+"; exonnum "18"; txlen "4596";
6	ENSEMBL114_rn	exon	52227146	52227214	6.18593109033057	+	.	gene_id "ENSRNOG00000004269"; transcript_id "ENSRNOG00000004269_tx_77"; exon_id "6_52227146_52227214_+"; exonnum "16"; txlen "4427";
6	ENSEMBL114_rn	exon	52227146	52227214	0.353412348652206	+	.	gene_id "ENSRNOG00000004269"; transcript_id "ENSRNOG00000004269_tx_78"; exon_id "6_52227146_52227214_+"; exonnum "18"; txlen "4745";
6	ENSEMBL114_rn	exon	52227146	52227214	0.31108277994274	+	.	gene_id "ENSRNOG00000004269"; transcript_id "ENSRNOG00000004269_tx_79"; exon_id "6_52227146_52227214_+"; exonnum "18"; txlen "4751";
6	ENSEMBL114_rn	exon	52227146	52227214	65.4121554112952	+	.	gene_id "ENSRNOG00000004269"; transcript_id "ENSRNOG00000004269_tx_8"; exon_id "6_52227146_52227214_+"; exonnum "18"; txlen "4548";
6	ENSEMBL114_rn	exon	52227146	52227214	63.585396177483	+	.	gene_id "ENSRNOG00000004269"; transcript_id "ENSRNOG00000004269_tx_9"; exon_id "6_52227146_52227214_+"; exonnum "17"; txlen "4597";
6	ensembl	CDS	52228068	52228128	0	+	1	gene_id "ENSRNOG00000004269"; gene_version "10"; transcript_id "ENSRNOT00000103568"; transcript_version "2"; exon_number "7"; gene_name "Myt1l"; gene_source "ensembl"; gene_biotype "protein_coding"; transcript_name "Myt1l-204"; transcript_source "ensembl"; transcript_biotype "protein_coding"; protein_id "ENSRNOP00000087359"; protein_version "1";
6	ensembl	exon	52228068	52228514	0	+	.	gene_id "ENSRNOG00000004269"; gene_version "10"; transcript_id "ENSRNOT00000103568"; transcript_version "2"; exon_number "7"; gene_name "Myt1l"; gene_source "ensembl"; gene_biotype "protein_coding"; transcript_name "Myt1l-204"; transcript_source "ensembl"; transcript_biotype "protein_coding"; exon_id "ENSRNOE00000675759"; exon_version "1";
6	ensembl	stop_codon	52228129	52228131	0	+	0	gene_id "ENSRNOG00000004269"; gene_version "10"; transcript_id "ENSRNOT00000103568"; transcript_version "2"; exon_number "7"; gene_name "Myt1l"; gene_source "ensembl"; gene_biotype "protein_coding"; transcript_name "Myt1l-204"; transcript_source "ensembl"; transcript_biotype "protein_coding";
6	ensembl	three_prime_utr	52228132	52228514	0	+	.	gene_id "ENSRNOG00000004269"; gene_version "10"; transcript_id "ENSRNOT00000103568"; transcript_version "2"; gene_name "Myt1l"; gene_source "ensembl"; gene_biotype "protein_coding"; transcript_name "Myt1l-204"; transcript_source "ensembl"; transcript_biotype "protein_coding";
6	sraer114_mid	exon	52249346	52249436	0.353412348652206	+	.	gene_id "ENSRNOG00000004269"; transcript_id "ENSRNOG00000004269_tx_78"; exon_id "6_52249346_52249436_+"; exonnum "19"; txlen "4745";
6	sraer114_mid	exon	52249346	52249436	0.31108277994274	+	.	gene_id "ENSRNOG00000004269"; transcript_id "ENSRNOG00000004269_tx_79"; exon_id "6_52249346_52249436_+"; exonnum "19"; txlen "4751";
6	ensembl	exon	52256717	52256779	0	+	.	gene_id "ENSRNOG00000004269"; gene_version "10"; transcript_id "ENSRNOT00000148709"; transcript_version "1"; exon_number "14"; gene_name "Myt1l"; gene_source "ensembl"; gene_biotype "protein_coding"; transcript_name "Myt1l-205"; transcript_source "ensembl"; transcript_biotype "protein_coding"; exon_id "ENSRNOE00000468309"; exon_version "1"; tag "Ensembl_canonical";
6	ensembl	CDS	52256717	52256779	0	+	1	gene_id "ENSRNOG00000004269"; gene_version "10"; transcript_id "ENSRNOT00000148709"; transcript_version "1"; exon_number "14"; gene_name "Myt1l"; gene_source "ensembl"; gene_biotype "protein_coding"; transcript_name "Myt1l-205"; transcript_source "ensembl"; transcript_biotype "protein_coding"; protein_id "ENSRNOP00000109546"; protein_version "1"; tag "Ensembl_canonical";
6	ensembl	exon	52256717	52256779	0	+	.	gene_id "ENSRNOG00000004269"; gene_version "10"; transcript_id "ENSRNOT00000005905"; transcript_version "8"; exon_number "13"; gene_name "Myt1l"; gene_source "ensembl"; gene_biotype "protein_coding"; transcript_name "Myt1l-201"; transcript_source "ensembl"; transcript_biotype "protein_coding"; exon_id "ENSRNOE00000468309"; exon_version "1";
6	ensembl	CDS	52256717	52256779	0	+	1	gene_id "ENSRNOG00000004269"; gene_version "10"; transcript_id "ENSRNOT00000005905"; transcript_version "8"; exon_number "13"; gene_name "Myt1l"; gene_source "ensembl"; gene_biotype "protein_coding"; transcript_name "Myt1l-201"; transcript_source "ensembl"; transcript_biotype "protein_coding"; protein_id "ENSRNOP00000005905"; protein_version "7";
6	ensembl	exon	52256717	52256779	0	+	.	gene_id "ENSRNOG00000004269"; gene_version "10"; transcript_id "ENSRNOT00000044310"; transcript_version "7"; exon_number "13"; gene_name "Myt1l"; gene_source "ensembl"; gene_biotype "protein_coding"; transcript_name "Myt1l-202"; transcript_source "ensembl"; transcript_biotype "protein_coding"; exon_id "ENSRNOE00000468309"; exon_version "1";
6	ensembl	CDS	52256717	52256779	0	+	1	gene_id "ENSRNOG00000004269"; gene_version "10"; transcript_id "ENSRNOT00000044310"; transcript_version "7"; exon_number "13"; gene_name "Myt1l"; gene_source "ensembl"; gene_biotype "protein_coding"; transcript_name "Myt1l-202"; transcript_source "ensembl"; transcript_biotype "protein_coding"; protein_id "ENSRNOP00000045413"; protein_version "6";
6	ensembl	exon	52256717	52256779	0	+	.	gene_id "ENSRNOG00000004269"; gene_version "10"; transcript_id "ENSRNOT00000095119"; transcript_version "2"; exon_number "13"; gene_name "Myt1l"; gene_source "ensembl"; gene_biotype "protein_coding"; transcript_name "Myt1l-203"; transcript_source "ensembl"; transcript_biotype "protein_coding"; exon_id "ENSRNOE00000468309"; exon_version "1";
6	ensembl	CDS	52256717	52256779	0	+	1	gene_id "ENSRNOG00000004269"; gene_version "10"; transcript_id "ENSRNOT00000095119"; transcript_version "2"; exon_number "13"; gene_name "Myt1l"; gene_source "ensembl"; gene_biotype "protein_coding"; transcript_name "Myt1l-203"; transcript_source "ensembl"; transcript_biotype "protein_coding"; protein_id "ENSRNOP00000084839"; protein_version "1";
6	ENSEMBL114_rn	exon	52256717	52256779	127.935767941991	+	.	gene_id "ENSRNOG00000004269"; transcript_id "ENSRNOG00000004269_tx_1"; exon_id "6_52256717_52256779_+"; exonnum "19"; txlen "4654";
6	ENSEMBL114_rn	exon	52256717	52256779	62.6701869937379	+	.	gene_id "ENSRNOG00000004269"; transcript_id "ENSRNOG00000004269_tx_10"; exon_id "6_52256717_52256779_+"; exonnum "18"; txlen "4597";
6	ENSEMBL114_rn	exon	52256717	52256779	61.5629123289765	+	.	gene_id "ENSRNOG00000004269"; transcript_id "ENSRNOG00000004269_tx_11"; exon_id "6_52256717_52256779_+"; exonnum "19"; txlen "4666";
6	ENSEMBL114_rn	exon	52256717	52256779	61.3617937824022	+	.	gene_id "ENSRNOG00000004269"; transcript_id "ENSRNOG00000004269_tx_12"; exon_id "6_52256717_52256779_+"; exonnum "19"; txlen "4791";
6	ENSEMBL114_rn	exon	52256717	52256779	51.2666106753009	+	.	gene_id "ENSRNOG00000004269"; transcript_id "ENSRNOG00000004269_tx_13"; exon_id "6_52256717_52256779_+"; exonnum "18"; txlen "4603";
6	ENSEMBL114_rn	exon	52256717	52256779	51.0175855551843	+	.	gene_id "ENSRNOG00000004269"; transcript_id "ENSRNOG00000004269_tx_14"; exon_id "6_52256717_52256779_+"; exonnum "18"; txlen "4485";
6	ENSEMBL114_rn	exon	52256717	52256779	49.3049514711915	+	.	gene_id "ENSRNOG00000004269"; transcript_id "ENSRNOG00000004269_tx_15"; exon_id "6_52256717_52256779_+"; exonnum "19"; txlen "4554";
6	ENSEMBL114_rn	exon	52256717	52256779	48.097215402914	+	.	gene_id "ENSRNOG00000004269"; transcript_id "ENSRNOG00000004269_tx_16"; exon_id "6_52256717_52256779_+"; exonnum "18"; txlen "4728";
6	ENSEMBL114_rn	exon	52256717	52256779	47.8729774619824	+	.	gene_id "ENSRNOG00000004269"; transcript_id "ENSRNOG00000004269_tx_17"; exon_id "6_52256717_52256779_+"; exonnum "19"; txlen "4554";
6	ENSEMBL114_rn	exon	52256717	52256779	47.2797457946225	+	.	gene_id "ENSRNOG00000004269"; transcript_id "ENSRNOG00000004269_tx_18"; exon_id "6_52256717_52256779_+"; exonnum "19"; txlen "4797";
6	ENSEMBL114_rn	exon	52256717	52256779	46.2866801382586	+	.	gene_id "ENSRNOG00000004269"; transcript_id "ENSRNOG00000004269_tx_19"; exon_id "6_52256717_52256779_+"; exonnum "18"; txlen "4728";
6	ENSEMBL114_rn	exon	52256717	52256779	105.306627260606	+	.	gene_id "ENSRNOG00000004269"; transcript_id "ENSRNOG00000004269_tx_2"; exon_id "6_52256717_52256779_+"; exonnum "19"; txlen "4785";
6	ENSEMBL114_rn	exon	52256717	52256779	40.5785489423498	+	.	gene_id "ENSRNOG00000004269"; transcript_id "ENSRNOG00000004269_tx_20"; exon_id "6_52256717_52256779_+"; exonnum "19"; txlen "4560";
6	ENSEMBL114_rn	exon	52256717	52256779	39.0833752665944	+	.	gene_id "ENSRNOG00000004269"; transcript_id "ENSRNOG00000004269_tx_21"; exon_id "6_52256717_52256779_+"; exonnum "18"; txlen "4491";
6	ENSEMBL114_rn	exon	52256717	52256779	36.3242293286046	+	.	gene_id "ENSRNOG00000004269"; transcript_id "ENSRNOG00000004269_tx_22"; exon_id "6_52256717_52256779_+"; exonnum "18"; txlen "4547";
6	ENSEMBL114_rn	exon	52256717	52256779	35.6373136932718	+	.	gene_id "ENSRNOG00000004269"; transcript_id "ENSRNOG00000004269_tx_23"; exon_id "6_52256717_52256779_+"; exonnum "17"; txlen "4484";
6	ENSEMBL114_rn	exon	52256717	52256779	35.2839684474304	+	.	gene_id "ENSRNOG00000004269"; transcript_id "ENSRNOG00000004269_tx_24"; exon_id "6_52256717_52256779_+"; exonnum "18"; txlen "4678";
6	ENSEMBL114_rn	exon	52256717	52256779	34.8559392981171	+	.	gene_id "ENSRNOG00000004269"; transcript_id "ENSRNOG00000004269_tx_25"; exon_id "6_52256717_52256779_+"; exonnum "18"; txlen "4553";
6	ENSEMBL114_rn	exon	52256717	52256779	33.0919504700049	+	.	gene_id "ENSRNOG00000004269"; transcript_id "ENSRNOG00000004269_tx_26"; exon_id "6_52256717_52256779_+"; exonnum "18"; txlen "4491";
6	ENSEMBL114_rn	exon	52256717	52256779	31.7654396385967	+	.	gene_id "ENSRNOG00000004269"; transcript_id "ENSRNOG00000004269_tx_27"; exon_id "6_52256717_52256779_+"; exonnum "18"; txlen "4553";
6	ENSEMBL114_rn	exon	52256717	52256779	31.6830791662756	+	.	gene_id "ENSRNOG00000004269"; transcript_id "ENSRNOG00000004269_tx_28"; exon_id "6_52256717_52256779_+"; exonnum "19"; txlen "4584";
6	ENSEMBL114_rn	exon	52256717	52256779	29.2461501614408	+	.	gene_id "ENSRNOG00000004269"; transcript_id "ENSRNOG00000004269_tx_29"; exon_id "6_52256717_52256779_+"; exonnum "17"; txlen "4615";
6	ENSEMBL114_rn	exon	52256717	52256779	84.4325347228744	+	.	gene_id "ENSRNOG00000004269"; transcript_id "ENSRNOG00000004269_tx_3"; exon_id "6_52256717_52256779_+"; exonnum "18"; txlen "4591";
6	ENSEMBL114_rn	exon	52256717	52256779	28.5119432320158	+	.	gene_id "ENSRNOG00000004269"; transcript_id "ENSRNOG00000004269_tx_30"; exon_id "6_52256717_52256779_+"; exonnum "18"; txlen "4521";
6	ENSEMBL114_rn	exon	52256717	52256779	28.3353676797595	+	.	gene_id "ENSRNOG00000004269"; transcript_id "ENSRNOG00000004269_tx_31"; exon_id "6_52256717_52256779_+"; exonnum "17"; txlen "4490";
6	ENSEMBL114_rn	exon	52256717	52256779	28.1589110349896	+	.	gene_id "ENSRNOG00000004269"; transcript_id "ENSRNOG00000004269_tx_32"; exon_id "6_52256717_52256779_+"; exonnum "18"; txlen "4734";
6	ENSEMBL114_rn	exon	52256717	52256779	28.0712616524015	+	.	gene_id "ENSRNOG00000004269"; transcript_id "ENSRNOG00000004269_tx_33"; exon_id "6_52256717_52256779_+"; exonnum "18"; txlen "4684";
6	ENSEMBL114_rn	exon	52256717	52256779	27.145016618328	+	.	gene_id "ENSRNOG00000004269"; transcript_id "ENSRNOG00000004269_tx_34"; exon_id "6_52256717_52256779_+"; exonnum "19"; txlen "4590";
6	ENSEMBL114_rn	exon	52256717	52256779	27.0200721116399	+	.	gene_id "ENSRNOG00000004269"; transcript_id "ENSRNOG00000004269_tx_35"; exon_id "6_52256717_52256779_+"; exonnum "18"; txlen "4441";
6	ENSEMBL114_rn	exon	52256717	52256779	25.5413695398493	+	.	gene_id "ENSRNOG00000004269"; transcript_id "ENSRNOG00000004269_tx_36"; exon_id "6_52256717_52256779_+"; exonnum "17"; txlen "4490";
6	ENSEMBL114_rn	exon	52256717	52256779	25.0438874681328	+	.	gene_id "ENSRNOG00000004269"; transcript_id "ENSRNOG00000004269_tx_37"; exon_id "6_52256717_52256779_+"; exonnum "19"; txlen "4590";
6	ENSEMBL114_rn	exon	52256717	52256779	23.3153582787225	+	.	gene_id "ENSRNOG00000004269"; transcript_id "ENSRNOG00000004269_tx_38"; exon_id "6_52256717_52256779_+"; exonnum "18"; txlen "4684";
6	ENSEMBL114_rn	exon	52256717	52256779	23.227697436829	+	.	gene_id "ENSRNOG00000004269"; transcript_id "ENSRNOG00000004269_tx_39"; exon_id "6_52256717_52256779_+"; exonnum "18"; txlen "4519";
6	ENSEMBL114_rn	exon	52256717	52256779	75.2251640946479	+	.	gene_id "ENSRNOG00000004269"; transcript_id "ENSRNOG00000004269_tx_4"; exon_id "6_52256717_52256779_+"; exonnum "19"; txlen "4660";
6	ENSEMBL114_rn	exon	52256717	52256779	23.0868385587816	+	.	gene_id "ENSRNOG00000004269"; transcript_id "ENSRNOG00000004269_tx_40"; exon_id "6_52256717_52256779_+"; exonnum "18"; txlen "4497";
6	ENSEMBL114_rn	exon	52256717	52256779	22.9022451194476	+	.	gene_id "ENSRNOG00000004269"; transcript_id "ENSRNOG00000004269_tx_41"; exon_id "6_52256717_52256779_+"; exonnum "18"; txlen "4559";
6	ENSEMBL114_rn	exon	52256717	52256779	21.6835308328306	+	.	gene_id "ENSRNOG00000004269"; transcript_id "ENSRNOG00000004269_tx_42"; exon_id "6_52256717_52256779_+"; exonnum "17"; txlen "4378";
6	ENSEMBL114_rn	exon	52256717	52256779	21.5540716559044	+	.	gene_id "ENSRNOG00000004269"; transcript_id "ENSRNOG00000004269_tx_43"; exon_id "6_52256717_52256779_+"; exonnum "18"; txlen "4477";
6	ENSEMBL114_rn	exon	52256717	52256779	21.4524604381107	+	.	gene_id "ENSRNOG00000004269"; transcript_id "ENSRNOG00000004269_tx_44"; exon_id "6_52256717_52256779_+"; exonnum "19"; txlen "4597";
6	ENSEMBL114_rn	exon	52256717	52256779	21.2960420145692	+	.	gene_id "ENSRNOG00000004269"; transcript_id "ENSRNOG00000004269_tx_45"; exon_id "6_52256717_52256779_+"; exonnum "17"; txlen "4456";
6	ENSEMBL114_rn	exon	52256717	52256779	20.4902938414369	+	.	gene_id "ENSRNOG00000004269"; transcript_id "ENSRNOG00000004269_tx_46"; exon_id "6_52256717_52256779_+"; exonnum "18"; txlen "4525";
6	ENSEMBL114_rn	exon	52256717	52256779	20.1035756949868	+	.	gene_id "ENSRNOG00000004269"; transcript_id "ENSRNOG00000004269_tx_47"; exon_id "6_52256717_52256779_+"; exonnum "18"; txlen "4534";
6	ENSEMBL114_rn	exon	52256717	52256779	19.6281390891121	+	.	gene_id "ENSRNOG00000004269"; transcript_id "ENSRNOG00000004269_tx_48"; exon_id "6_52256717_52256779_+"; exonnum "18"; txlen "4650";
6	ENSEMBL114_rn	exon	52256717	52256779	18.7019435870012	+	.	gene_id "ENSRNOG00000004269"; transcript_id "ENSRNOG00000004269_tx_49"; exon_id "6_52256717_52256779_+"; exonnum "18"; txlen "4447";
6	ENSEMBL114_rn	exon	52256717	52256779	72.6496167549547	+	.	gene_id "ENSRNOG00000004269"; transcript_id "ENSRNOG00000004269_tx_5"; exon_id "6_52256717_52256779_+"; exonnum "18"; txlen "4722";
6	ENSEMBL114_rn	exon	52256717	52256779	17.7187094364057	+	.	gene_id "ENSRNOG00000004269"; transcript_id "ENSRNOG00000004269_tx_50"; exon_id "6_52256717_52256779_+"; exonnum "18"; txlen "4447";
6	ENSEMBL114_rn	exon	52256717	52256779	16.8763801548096	+	.	gene_id "ENSRNOG00000004269"; transcript_id "ENSRNOG00000004269_tx_51"; exon_id "6_52256717_52256779_+"; exonnum "19"; txlen "4603";
6	ENSEMBL114_rn	exon	52256717	52256779	16.6270639338078	+	.	gene_id "ENSRNOG00000004269"; transcript_id "ENSRNOG00000004269_tx_52"; exon_id "6_52256717_52256779_+"; exonnum "18"; txlen "4413";
6	ENSEMBL114_rn	exon	52256717	52256779	15.9502130059043	+	.	gene_id "ENSRNOG00000004269"; transcript_id "ENSRNOG00000004269_tx_53"; exon_id "6_52256717_52256779_+"; exonnum "19"; txlen "4603";
6	ENSEMBL114_rn	exon	52256717	52256779	14.9888233807946	+	.	gene_id "ENSRNOG00000004269"; transcript_id "ENSRNOG00000004269_tx_54"; exon_id "6_52256717_52256779_+"; exonnum "17"; txlen "4621";
6	ENSEMBL114_rn	exon	52256717	52256779	13.6690621593999	+	.	gene_id "ENSRNOG00000004269"; transcript_id "ENSRNOG00000004269_tx_55"; exon_id "6_52256717_52256779_+"; exonnum "18"; txlen "4490";
6	ENSEMBL114_rn	exon	52256717	52256779	13.5705055941575	+	.	gene_id "ENSRNOG00000004269"; transcript_id "ENSRNOG00000004269_tx_56"; exon_id "6_52256717_52256779_+"; exonnum "18"; txlen "4690";
6	ENSEMBL114_rn	exon	52256717	52256779	12.4668464051085	+	.	gene_id "ENSRNOG00000004269"; transcript_id "ENSRNOG00000004269_tx_57"; exon_id "6_52256717_52256779_+"; exonnum "18"; txlen "4527";
6	ENSEMBL114_rn	exon	52256717	52256779	12.4266130454739	+	.	gene_id "ENSRNOG00000004269"; transcript_id "ENSRNOG00000004269_tx_58"; exon_id "6_52256717_52256779_+"; exonnum "17"; txlen "4462";
6	ENSEMBL114_rn	exon	52256717	52256779	11.8247586992755	+	.	gene_id "ENSRNOG00000004269"; transcript_id "ENSRNOG00000004269_tx_59"; exon_id "6_52256717_52256779_+"; exonnum "17"; txlen "4412";
6	ENSEMBL114_rn	exon	52256717	52256779	68.0068215889023	+	.	gene_id "ENSRNOG00000004269"; transcript_id "ENSRNOG00000004269_tx_6"; exon_id "6_52256717_52256779_+"; exonnum "19"; txlen "4660";
6	ENSEMBL114_rn	exon	52256717	52256779	11.7521522800726	+	.	gene_id "ENSRNOG00000004269"; transcript_id "ENSRNOG00000004269_tx_60"; exon_id "6_52256717_52256779_+"; exonnum "18"; txlen "4656";
6	ENSEMBL114_rn	exon	52256717	52256779	11.1027634610497	+	.	gene_id "ENSRNOG00000004269"; transcript_id "ENSRNOG00000004269_tx_61"; exon_id "6_52256717_52256779_+"; exonnum "18"; txlen "4449";
6	ENSEMBL114_rn	exon	52256717	52256779	10.9574806087526	+	.	gene_id "ENSRNOG00000004269"; transcript_id "ENSRNOG00000004269_tx_62"; exon_id "6_52256717_52256779_+"; exonnum "17"; txlen "4621";
6	ENSEMBL114_rn	exon	52256717	52256779	10.1140006384874	+	.	gene_id "ENSRNOG00000004269"; transcript_id "ENSRNOG00000004269_tx_63"; exon_id "6_52256717_52256779_+"; exonnum "18"; txlen "4527";
6	ENSEMBL114_rn	exon	52256717	52256779	9.87289799419419	+	.	gene_id "ENSRNOG00000004269"; transcript_id "ENSRNOG00000004269_tx_64"; exon_id "6_52256717_52256779_+"; exonnum "17"; txlen "4414";
6	ENSEMBL114_rn	exon	52256717	52256779	8.70927090795124	+	.	gene_id "ENSRNOG00000004269"; transcript_id "ENSRNOG00000004269_tx_65"; exon_id "6_52256717_52256779_+"; exonnum "17"; txlen "4587";
6	ENSEMBL114_rn	exon	52256717	52256779	8.25786543818742	+	.	gene_id "ENSRNOG00000004269"; transcript_id "ENSRNOG00000004269_tx_66"; exon_id "6_52256717_52256779_+"; exonnum "18"; txlen "4483";
6	ENSEMBL114_rn	exon	52256717	52256779	7.9237855768298	+	.	gene_id "ENSRNOG00000004269"; transcript_id "ENSRNOG00000004269_tx_67"; exon_id "6_52256717_52256779_+"; exonnum "17"; txlen "4543";
6	ENSEMBL114_rn	exon	52256717	52256779	7.78072726499515	+	.	gene_id "ENSRNOG00000004269"; transcript_id "ENSRNOG00000004269_tx_68"; exon_id "6_52256717_52256779_+"; exonnum "18"; txlen "4462";
6	ENSEMBL114_rn	exon	52256717	52256779	7.67590459199398	+	.	gene_id "ENSRNOG00000004269"; transcript_id "ENSRNOG00000004269_tx_69"; exon_id "6_52256717_52256779_+"; exonnum "18"; txlen "4419";
6	ENSEMBL114_rn	exon	52256717	52256779	67.6642296838181	+	.	gene_id "ENSRNOG00000004269"; transcript_id "ENSRNOG00000004269_tx_7"; exon_id "6_52256717_52256779_+"; exonnum "19"; txlen "4791";
6	ENSEMBL114_rn	exon	52256717	52256779	7.53741140653884	+	.	gene_id "ENSRNOG00000004269"; transcript_id "ENSRNOG00000004269_tx_70"; exon_id "6_52256717_52256779_+"; exonnum "17"; txlen "4384";
6	ENSEMBL114_rn	exon	52256717	52256779	7.20395540855356	+	.	gene_id "ENSRNOG00000004269"; transcript_id "ENSRNOG00000004269_tx_71"; exon_id "6_52256717_52256779_+"; exonnum "17"; txlen "4627";
6	ENSEMBL114_rn	exon	52256717	52256779	7.17359861715753	+	.	gene_id "ENSRNOG00000004269"; transcript_id "ENSRNOG00000004269_tx_72"; exon_id "6_52256717_52256779_+"; exonnum "17"; txlen "4384";
6	ENSEMBL114_rn	exon	52256717	52256779	6.85029497936856	+	.	gene_id "ENSRNOG00000004269"; transcript_id "ENSRNOG00000004269_tx_73"; exon_id "6_52256717_52256779_+"; exonnum "18"; txlen "4453";
6	ENSEMBL114_rn	exon	52256717	52256779	6.75466060179891	+	.	gene_id "ENSRNOG00000004269"; transcript_id "ENSRNOG00000004269_tx_74"; exon_id "6_52256717_52256779_+"; exonnum "17"; txlen "4350";
6	ENSEMBL114_rn	exon	52256717	52256779	6.54006159889726	+	.	gene_id "ENSRNOG00000004269"; transcript_id "ENSRNOG00000004269_tx_75"; exon_id "6_52256717_52256779_+"; exonnum "18"; txlen "4483";
6	ENSEMBL114_rn	exon	52256717	52256779	6.50181269260853	+	.	gene_id "ENSRNOG00000004269"; transcript_id "ENSRNOG00000004269_tx_76"; exon_id "6_52256717_52256779_+"; exonnum "19"; txlen "4596";
6	ENSEMBL114_rn	exon	52256717	52256779	6.18593109033057	+	.	gene_id "ENSRNOG00000004269"; transcript_id "ENSRNOG00000004269_tx_77"; exon_id "6_52256717_52256779_+"; exonnum "17"; txlen "4427";
6	ENSEMBL114_rn	exon	52256717	52256779	0.353412348652206	+	.	gene_id "ENSRNOG00000004269"; transcript_id "ENSRNOG00000004269_tx_78"; exon_id "6_52256717_52256779_+"; exonnum "20"; txlen "4745";
6	ENSEMBL114_rn	exon	52256717	52256779	0.31108277994274	+	.	gene_id "ENSRNOG00000004269"; transcript_id "ENSRNOG00000004269_tx_79"; exon_id "6_52256717_52256779_+"; exonnum "20"; txlen "4751";
6	ENSEMBL114_rn	exon	52256717	52256779	65.4121554112952	+	.	gene_id "ENSRNOG00000004269"; transcript_id "ENSRNOG00000004269_tx_8"; exon_id "6_52256717_52256779_+"; exonnum "19"; txlen "4548";
6	ENSEMBL114_rn	exon	52256717	52256779	63.585396177483	+	.	gene_id "ENSRNOG00000004269"; transcript_id "ENSRNOG00000004269_tx_9"; exon_id "6_52256717_52256779_+"; exonnum "18"; txlen "4597";
6	ensembl	exon	52264726	52264809	0	+	.	gene_id "ENSRNOG00000004269"; gene_version "10"; transcript_id "ENSRNOT00000148709"; transcript_version "1"; exon_number "15"; gene_name "Myt1l"; gene_source "ensembl"; gene_biotype "protein_coding"; transcript_name "Myt1l-205"; transcript_source "ensembl"; transcript_biotype "protein_coding"; exon_id "ENSRNOE00000565526"; exon_version "2"; tag "Ensembl_canonical";
6	ensembl	CDS	52264726	52264809	0	+	1	gene_id "ENSRNOG00000004269"; gene_version "10"; transcript_id "ENSRNOT00000148709"; transcript_version "1"; exon_number "15"; gene_name "Myt1l"; gene_source "ensembl"; gene_biotype "protein_coding"; transcript_name "Myt1l-205"; transcript_source "ensembl"; transcript_biotype "protein_coding"; protein_id "ENSRNOP00000109546"; protein_version "1"; tag "Ensembl_canonical";
6	ensembl	exon	52264726	52264809	0	+	.	gene_id "ENSRNOG00000004269"; gene_version "10"; transcript_id "ENSRNOT00000005905"; transcript_version "8"; exon_number "14"; gene_name "Myt1l"; gene_source "ensembl"; gene_biotype "protein_coding"; transcript_name "Myt1l-201"; transcript_source "ensembl"; transcript_biotype "protein_coding"; exon_id "ENSRNOE00000565526"; exon_version "2";
6	ensembl	CDS	52264726	52264809	0	+	1	gene_id "ENSRNOG00000004269"; gene_version "10"; transcript_id "ENSRNOT00000005905"; transcript_version "8"; exon_number "14"; gene_name "Myt1l"; gene_source "ensembl"; gene_biotype "protein_coding"; transcript_name "Myt1l-201"; transcript_source "ensembl"; transcript_biotype "protein_coding"; protein_id "ENSRNOP00000005905"; protein_version "7";
6	ensembl	exon	52264726	52264809	0	+	.	gene_id "ENSRNOG00000004269"; gene_version "10"; transcript_id "ENSRNOT00000044310"; transcript_version "7"; exon_number "14"; gene_name "Myt1l"; gene_source "ensembl"; gene_biotype "protein_coding"; transcript_name "Myt1l-202"; transcript_source "ensembl"; transcript_biotype "protein_coding"; exon_id "ENSRNOE00000565526"; exon_version "2";
6	ensembl	CDS	52264726	52264809	0	+	1	gene_id "ENSRNOG00000004269"; gene_version "10"; transcript_id "ENSRNOT00000044310"; transcript_version "7"; exon_number "14"; gene_name "Myt1l"; gene_source "ensembl"; gene_biotype "protein_coding"; transcript_name "Myt1l-202"; transcript_source "ensembl"; transcript_biotype "protein_coding"; protein_id "ENSRNOP00000045413"; protein_version "6";
6	ensembl	exon	52264726	52264809	0	+	.	gene_id "ENSRNOG00000004269"; gene_version "10"; transcript_id "ENSRNOT00000095119"; transcript_version "2"; exon_number "14"; gene_name "Myt1l"; gene_source "ensembl"; gene_biotype "protein_coding"; transcript_name "Myt1l-203"; transcript_source "ensembl"; transcript_biotype "protein_coding"; exon_id "ENSRNOE00000565526"; exon_version "2";
6	ensembl	CDS	52264726	52264809	0	+	1	gene_id "ENSRNOG00000004269"; gene_version "10"; transcript_id "ENSRNOT00000095119"; transcript_version "2"; exon_number "14"; gene_name "Myt1l"; gene_source "ensembl"; gene_biotype "protein_coding"; transcript_name "Myt1l-203"; transcript_source "ensembl"; transcript_biotype "protein_coding"; protein_id "ENSRNOP00000084839"; protein_version "1";
6	ENSEMBL114_rn	exon	52264726	52264809	127.935767941991	+	.	gene_id "ENSRNOG00000004269"; transcript_id "ENSRNOG00000004269_tx_1"; exon_id "6_52264726_52264809_+"; exonnum "20"; txlen "4654";
6	ENSEMBL114_rn	exon	52264726	52264809	62.6701869937379	+	.	gene_id "ENSRNOG00000004269"; transcript_id "ENSRNOG00000004269_tx_10"; exon_id "6_52264726_52264809_+"; exonnum "19"; txlen "4597";
6	ENSEMBL114_rn	exon	52264726	52264809	61.5629123289765	+	.	gene_id "ENSRNOG00000004269"; transcript_id "ENSRNOG00000004269_tx_11"; exon_id "6_52264726_52264809_+"; exonnum "20"; txlen "4666";
6	ENSEMBL114_rn	exon	52264726	52264809	61.3617937824022	+	.	gene_id "ENSRNOG00000004269"; transcript_id "ENSRNOG00000004269_tx_12"; exon_id "6_52264726_52264809_+"; exonnum "20"; txlen "4791";
6	ENSEMBL114_rn	exon	52264726	52264809	51.2666106753009	+	.	gene_id "ENSRNOG00000004269"; transcript_id "ENSRNOG00000004269_tx_13"; exon_id "6_52264726_52264809_+"; exonnum "19"; txlen "4603";
6	ENSEMBL114_rn	exon	52264726	52264809	51.0175855551843	+	.	gene_id "ENSRNOG00000004269"; transcript_id "ENSRNOG00000004269_tx_14"; exon_id "6_52264726_52264809_+"; exonnum "19"; txlen "4485";
6	ENSEMBL114_rn	exon	52264726	52264809	49.3049514711915	+	.	gene_id "ENSRNOG00000004269"; transcript_id "ENSRNOG00000004269_tx_15"; exon_id "6_52264726_52264809_+"; exonnum "20"; txlen "4554";
6	ENSEMBL114_rn	exon	52264726	52264809	48.097215402914	+	.	gene_id "ENSRNOG00000004269"; transcript_id "ENSRNOG00000004269_tx_16"; exon_id "6_52264726_52264809_+"; exonnum "19"; txlen "4728";
6	ENSEMBL114_rn	exon	52264726	52264809	47.8729774619824	+	.	gene_id "ENSRNOG00000004269"; transcript_id "ENSRNOG00000004269_tx_17"; exon_id "6_52264726_52264809_+"; exonnum "20"; txlen "4554";
6	ENSEMBL114_rn	exon	52264726	52264809	47.2797457946225	+	.	gene_id "ENSRNOG00000004269"; transcript_id "ENSRNOG00000004269_tx_18"; exon_id "6_52264726_52264809_+"; exonnum "20"; txlen "4797";
6	ENSEMBL114_rn	exon	52264726	52264809	46.2866801382586	+	.	gene_id "ENSRNOG00000004269"; transcript_id "ENSRNOG00000004269_tx_19"; exon_id "6_52264726_52264809_+"; exonnum "19"; txlen "4728";
6	ENSEMBL114_rn	exon	52264726	52264809	105.306627260606	+	.	gene_id "ENSRNOG00000004269"; transcript_id "ENSRNOG00000004269_tx_2"; exon_id "6_52264726_52264809_+"; exonnum "20"; txlen "4785";
6	ENSEMBL114_rn	exon	52264726	52264809	40.5785489423498	+	.	gene_id "ENSRNOG00000004269"; transcript_id "ENSRNOG00000004269_tx_20"; exon_id "6_52264726_52264809_+"; exonnum "20"; txlen "4560";
6	ENSEMBL114_rn	exon	52264726	52264809	39.0833752665944	+	.	gene_id "ENSRNOG00000004269"; transcript_id "ENSRNOG00000004269_tx_21"; exon_id "6_52264726_52264809_+"; exonnum "19"; txlen "4491";
6	ENSEMBL114_rn	exon	52264726	52264809	36.3242293286046	+	.	gene_id "ENSRNOG00000004269"; transcript_id "ENSRNOG00000004269_tx_22"; exon_id "6_52264726_52264809_+"; exonnum "19"; txlen "4547";
6	ENSEMBL114_rn	exon	52264726	52264809	35.6373136932718	+	.	gene_id "ENSRNOG00000004269"; transcript_id "ENSRNOG00000004269_tx_23"; exon_id "6_52264726_52264809_+"; exonnum "18"; txlen "4484";
6	ENSEMBL114_rn	exon	52264726	52264809	35.2839684474304	+	.	gene_id "ENSRNOG00000004269"; transcript_id "ENSRNOG00000004269_tx_24"; exon_id "6_52264726_52264809_+"; exonnum "19"; txlen "4678";
6	ENSEMBL114_rn	exon	52264726	52264809	34.8559392981171	+	.	gene_id "ENSRNOG00000004269"; transcript_id "ENSRNOG00000004269_tx_25"; exon_id "6_52264726_52264809_+"; exonnum "19"; txlen "4553";
6	ENSEMBL114_rn	exon	52264726	52264809	33.0919504700049	+	.	gene_id "ENSRNOG00000004269"; transcript_id "ENSRNOG00000004269_tx_26"; exon_id "6_52264726_52264809_+"; exonnum "19"; txlen "4491";
6	ENSEMBL114_rn	exon	52264726	52264809	31.7654396385967	+	.	gene_id "ENSRNOG00000004269"; transcript_id "ENSRNOG00000004269_tx_27"; exon_id "6_52264726_52264809_+"; exonnum "19"; txlen "4553";
6	ENSEMBL114_rn	exon	52264726	52264809	31.6830791662756	+	.	gene_id "ENSRNOG00000004269"; transcript_id "ENSRNOG00000004269_tx_28"; exon_id "6_52264726_52264809_+"; exonnum "20"; txlen "4584";
6	ENSEMBL114_rn	exon	52264726	52264809	29.2461501614408	+	.	gene_id "ENSRNOG00000004269"; transcript_id "ENSRNOG00000004269_tx_29"; exon_id "6_52264726_52264809_+"; exonnum "18"; txlen "4615";
6	ENSEMBL114_rn	exon	52264726	52264809	84.4325347228744	+	.	gene_id "ENSRNOG00000004269"; transcript_id "ENSRNOG00000004269_tx_3"; exon_id "6_52264726_52264809_+"; exonnum "19"; txlen "4591";
6	ENSEMBL114_rn	exon	52264726	52264809	28.5119432320158	+	.	gene_id "ENSRNOG00000004269"; transcript_id "ENSRNOG00000004269_tx_30"; exon_id "6_52264726_52264809_+"; exonnum "19"; txlen "4521";
6	ENSEMBL114_rn	exon	52264726	52264809	28.3353676797595	+	.	gene_id "ENSRNOG00000004269"; transcript_id "ENSRNOG00000004269_tx_31"; exon_id "6_52264726_52264809_+"; exonnum "18"; txlen "4490";
6	ENSEMBL114_rn	exon	52264726	52264809	28.1589110349896	+	.	gene_id "ENSRNOG00000004269"; transcript_id "ENSRNOG00000004269_tx_32"; exon_id "6_52264726_52264809_+"; exonnum "19"; txlen "4734";
6	ENSEMBL114_rn	exon	52264726	52264809	28.0712616524015	+	.	gene_id "ENSRNOG00000004269"; transcript_id "ENSRNOG00000004269_tx_33"; exon_id "6_52264726_52264809_+"; exonnum "19"; txlen "4684";
6	ENSEMBL114_rn	exon	52264726	52264809	27.145016618328	+	.	gene_id "ENSRNOG00000004269"; transcript_id "ENSRNOG00000004269_tx_34"; exon_id "6_52264726_52264809_+"; exonnum "20"; txlen "4590";
6	ENSEMBL114_rn	exon	52264726	52264809	27.0200721116399	+	.	gene_id "ENSRNOG00000004269"; transcript_id "ENSRNOG00000004269_tx_35"; exon_id "6_52264726_52264809_+"; exonnum "19"; txlen "4441";
6	ENSEMBL114_rn	exon	52264726	52264809	25.5413695398493	+	.	gene_id "ENSRNOG00000004269"; transcript_id "ENSRNOG00000004269_tx_36"; exon_id "6_52264726_52264809_+"; exonnum "18"; txlen "4490";
6	ENSEMBL114_rn	exon	52264726	52264809	25.0438874681328	+	.	gene_id "ENSRNOG00000004269"; transcript_id "ENSRNOG00000004269_tx_37"; exon_id "6_52264726_52264809_+"; exonnum "20"; txlen "4590";
6	ENSEMBL114_rn	exon	52264726	52264809	23.3153582787225	+	.	gene_id "ENSRNOG00000004269"; transcript_id "ENSRNOG00000004269_tx_38"; exon_id "6_52264726_52264809_+"; exonnum "19"; txlen "4684";
6	ENSEMBL114_rn	exon	52264726	52264809	23.227697436829	+	.	gene_id "ENSRNOG00000004269"; transcript_id "ENSRNOG00000004269_tx_39"; exon_id "6_52264726_52264809_+"; exonnum "19"; txlen "4519";
6	ENSEMBL114_rn	exon	52264726	52264809	75.2251640946479	+	.	gene_id "ENSRNOG00000004269"; transcript_id "ENSRNOG00000004269_tx_4"; exon_id "6_52264726_52264809_+"; exonnum "20"; txlen "4660";
6	ENSEMBL114_rn	exon	52264726	52264809	23.0868385587816	+	.	gene_id "ENSRNOG00000004269"; transcript_id "ENSRNOG00000004269_tx_40"; exon_id "6_52264726_52264809_+"; exonnum "19"; txlen "4497";
6	ENSEMBL114_rn	exon	52264726	52264809	22.9022451194476	+	.	gene_id "ENSRNOG00000004269"; transcript_id "ENSRNOG00000004269_tx_41"; exon_id "6_52264726_52264809_+"; exonnum "19"; txlen "4559";
6	ENSEMBL114_rn	exon	52264726	52264809	21.6835308328306	+	.	gene_id "ENSRNOG00000004269"; transcript_id "ENSRNOG00000004269_tx_42"; exon_id "6_52264726_52264809_+"; exonnum "18"; txlen "4378";
6	ENSEMBL114_rn	exon	52264726	52264809	21.5540716559044	+	.	gene_id "ENSRNOG00000004269"; transcript_id "ENSRNOG00000004269_tx_43"; exon_id "6_52264726_52264809_+"; exonnum "19"; txlen "4477";
6	ENSEMBL114_rn	exon	52264726	52264809	21.4524604381107	+	.	gene_id "ENSRNOG00000004269"; transcript_id "ENSRNOG00000004269_tx_44"; exon_id "6_52264726_52264809_+"; exonnum "20"; txlen "4597";
6	ENSEMBL114_rn	exon	52264726	52264809	21.2960420145692	+	.	gene_id "ENSRNOG00000004269"; transcript_id "ENSRNOG00000004269_tx_45"; exon_id "6_52264726_52264809_+"; exonnum "18"; txlen "4456";
6	ENSEMBL114_rn	exon	52264726	52264809	20.4902938414369	+	.	gene_id "ENSRNOG00000004269"; transcript_id "ENSRNOG00000004269_tx_46"; exon_id "6_52264726_52264809_+"; exonnum "19"; txlen "4525";
6	ENSEMBL114_rn	exon	52264726	52264809	20.1035756949868	+	.	gene_id "ENSRNOG00000004269"; transcript_id "ENSRNOG00000004269_tx_47"; exon_id "6_52264726_52264809_+"; exonnum "19"; txlen "4534";
6	ENSEMBL114_rn	exon	52264726	52264809	19.6281390891121	+	.	gene_id "ENSRNOG00000004269"; transcript_id "ENSRNOG00000004269_tx_48"; exon_id "6_52264726_52264809_+"; exonnum "19"; txlen "4650";
6	ENSEMBL114_rn	exon	52264726	52264809	18.7019435870012	+	.	gene_id "ENSRNOG00000004269"; transcript_id "ENSRNOG00000004269_tx_49"; exon_id "6_52264726_52264809_+"; exonnum "19"; txlen "4447";
6	ENSEMBL114_rn	exon	52264726	52264809	72.6496167549547	+	.	gene_id "ENSRNOG00000004269"; transcript_id "ENSRNOG00000004269_tx_5"; exon_id "6_52264726_52264809_+"; exonnum "19"; txlen "4722";
6	ENSEMBL114_rn	exon	52264726	52264809	17.7187094364057	+	.	gene_id "ENSRNOG00000004269"; transcript_id "ENSRNOG00000004269_tx_50"; exon_id "6_52264726_52264809_+"; exonnum "19"; txlen "4447";
6	ENSEMBL114_rn	exon	52264726	52264809	16.8763801548096	+	.	gene_id "ENSRNOG00000004269"; transcript_id "ENSRNOG00000004269_tx_51"; exon_id "6_52264726_52264809_+"; exonnum "20"; txlen "4603";
6	ENSEMBL114_rn	exon	52264726	52264809	16.6270639338078	+	.	gene_id "ENSRNOG00000004269"; transcript_id "ENSRNOG00000004269_tx_52"; exon_id "6_52264726_52264809_+"; exonnum "19"; txlen "4413";
6	ENSEMBL114_rn	exon	52264726	52264809	15.9502130059043	+	.	gene_id "ENSRNOG00000004269"; transcript_id "ENSRNOG00000004269_tx_53"; exon_id "6_52264726_52264809_+"; exonnum "20"; txlen "4603";
6	ENSEMBL114_rn	exon	52264726	52264809	14.9888233807946	+	.	gene_id "ENSRNOG00000004269"; transcript_id "ENSRNOG00000004269_tx_54"; exon_id "6_52264726_52264809_+"; exonnum "18"; txlen "4621";
6	ENSEMBL114_rn	exon	52264726	52264809	13.6690621593999	+	.	gene_id "ENSRNOG00000004269"; transcript_id "ENSRNOG00000004269_tx_55"; exon_id "6_52264726_52264809_+"; exonnum "19"; txlen "4490";
6	ENSEMBL114_rn	exon	52264726	52264809	13.5705055941575	+	.	gene_id "ENSRNOG00000004269"; transcript_id "ENSRNOG00000004269_tx_56"; exon_id "6_52264726_52264809_+"; exonnum "19"; txlen "4690";
6	ENSEMBL114_rn	exon	52264726	52264809	12.4668464051085	+	.	gene_id "ENSRNOG00000004269"; transcript_id "ENSRNOG00000004269_tx_57"; exon_id "6_52264726_52264809_+"; exonnum "19"; txlen "4527";
6	ENSEMBL114_rn	exon	52264726	52264809	12.4266130454739	+	.	gene_id "ENSRNOG00000004269"; transcript_id "ENSRNOG00000004269_tx_58"; exon_id "6_52264726_52264809_+"; exonnum "18"; txlen "4462";
6	ENSEMBL114_rn	exon	52264726	52264809	11.8247586992755	+	.	gene_id "ENSRNOG00000004269"; transcript_id "ENSRNOG00000004269_tx_59"; exon_id "6_52264726_52264809_+"; exonnum "18"; txlen "4412";
6	ENSEMBL114_rn	exon	52264726	52264809	68.0068215889023	+	.	gene_id "ENSRNOG00000004269"; transcript_id "ENSRNOG00000004269_tx_6"; exon_id "6_52264726_52264809_+"; exonnum "20"; txlen "4660";
6	ENSEMBL114_rn	exon	52264726	52264809	11.7521522800726	+	.	gene_id "ENSRNOG00000004269"; transcript_id "ENSRNOG00000004269_tx_60"; exon_id "6_52264726_52264809_+"; exonnum "19"; txlen "4656";
6	ENSEMBL114_rn	exon	52264726	52264809	11.1027634610497	+	.	gene_id "ENSRNOG00000004269"; transcript_id "ENSRNOG00000004269_tx_61"; exon_id "6_52264726_52264809_+"; exonnum "19"; txlen "4449";
6	ENSEMBL114_rn	exon	52264726	52264809	10.9574806087526	+	.	gene_id "ENSRNOG00000004269"; transcript_id "ENSRNOG00000004269_tx_62"; exon_id "6_52264726_52264809_+"; exonnum "18"; txlen "4621";
6	ENSEMBL114_rn	exon	52264726	52264809	10.1140006384874	+	.	gene_id "ENSRNOG00000004269"; transcript_id "ENSRNOG00000004269_tx_63"; exon_id "6_52264726_52264809_+"; exonnum "19"; txlen "4527";
6	ENSEMBL114_rn	exon	52264726	52264809	9.87289799419419	+	.	gene_id "ENSRNOG00000004269"; transcript_id "ENSRNOG00000004269_tx_64"; exon_id "6_52264726_52264809_+"; exonnum "18"; txlen "4414";
6	ENSEMBL114_rn	exon	52264726	52264809	8.70927090795124	+	.	gene_id "ENSRNOG00000004269"; transcript_id "ENSRNOG00000004269_tx_65"; exon_id "6_52264726_52264809_+"; exonnum "18"; txlen "4587";
6	ENSEMBL114_rn	exon	52264726	52264809	8.25786543818742	+	.	gene_id "ENSRNOG00000004269"; transcript_id "ENSRNOG00000004269_tx_66"; exon_id "6_52264726_52264809_+"; exonnum "19"; txlen "4483";
6	ENSEMBL114_rn	exon	52264726	52264809	7.9237855768298	+	.	gene_id "ENSRNOG00000004269"; transcript_id "ENSRNOG00000004269_tx_67"; exon_id "6_52264726_52264809_+"; exonnum "18"; txlen "4543";
6	ENSEMBL114_rn	exon	52264726	52264809	7.78072726499515	+	.	gene_id "ENSRNOG00000004269"; transcript_id "ENSRNOG00000004269_tx_68"; exon_id "6_52264726_52264809_+"; exonnum "19"; txlen "4462";
6	ENSEMBL114_rn	exon	52264726	52264809	7.67590459199398	+	.	gene_id "ENSRNOG00000004269"; transcript_id "ENSRNOG00000004269_tx_69"; exon_id "6_52264726_52264809_+"; exonnum "19"; txlen "4419";
6	ENSEMBL114_rn	exon	52264726	52264809	67.6642296838181	+	.	gene_id "ENSRNOG00000004269"; transcript_id "ENSRNOG00000004269_tx_7"; exon_id "6_52264726_52264809_+"; exonnum "20"; txlen "4791";
6	ENSEMBL114_rn	exon	52264726	52264809	7.53741140653884	+	.	gene_id "ENSRNOG00000004269"; transcript_id "ENSRNOG00000004269_tx_70"; exon_id "6_52264726_52264809_+"; exonnum "18"; txlen "4384";
6	ENSEMBL114_rn	exon	52264726	52264809	7.20395540855356	+	.	gene_id "ENSRNOG00000004269"; transcript_id "ENSRNOG00000004269_tx_71"; exon_id "6_52264726_52264809_+"; exonnum "18"; txlen "4627";
6	ENSEMBL114_rn	exon	52264726	52264809	7.17359861715753	+	.	gene_id "ENSRNOG00000004269"; transcript_id "ENSRNOG00000004269_tx_72"; exon_id "6_52264726_52264809_+"; exonnum "18"; txlen "4384";
6	ENSEMBL114_rn	exon	52264726	52264809	6.85029497936856	+	.	gene_id "ENSRNOG00000004269"; transcript_id "ENSRNOG00000004269_tx_73"; exon_id "6_52264726_52264809_+"; exonnum "19"; txlen "4453";
6	ENSEMBL114_rn	exon	52264726	52264809	6.75466060179891	+	.	gene_id "ENSRNOG00000004269"; transcript_id "ENSRNOG00000004269_tx_74"; exon_id "6_52264726_52264809_+"; exonnum "18"; txlen "4350";
6	ENSEMBL114_rn	exon	52264726	52264809	6.54006159889726	+	.	gene_id "ENSRNOG00000004269"; transcript_id "ENSRNOG00000004269_tx_75"; exon_id "6_52264726_52264809_+"; exonnum "19"; txlen "4483";
6	ENSEMBL114_rn	exon	52264726	52264809	6.50181269260853	+	.	gene_id "ENSRNOG00000004269"; transcript_id "ENSRNOG00000004269_tx_76"; exon_id "6_52264726_52264809_+"; exonnum "20"; txlen "4596";
6	ENSEMBL114_rn	exon	52264726	52264809	6.18593109033057	+	.	gene_id "ENSRNOG00000004269"; transcript_id "ENSRNOG00000004269_tx_77"; exon_id "6_52264726_52264809_+"; exonnum "18"; txlen "4427";
6	ENSEMBL114_rn	exon	52264726	52264809	0.353412348652206	+	.	gene_id "ENSRNOG00000004269"; transcript_id "ENSRNOG00000004269_tx_78"; exon_id "6_52264726_52264809_+"; exonnum "21"; txlen "4745";
6	ENSEMBL114_rn	exon	52264726	52264809	0.31108277994274	+	.	gene_id "ENSRNOG00000004269"; transcript_id "ENSRNOG00000004269_tx_79"; exon_id "6_52264726_52264809_+"; exonnum "21"; txlen "4751";
6	ENSEMBL114_rn	exon	52264726	52264809	65.4121554112952	+	.	gene_id "ENSRNOG00000004269"; transcript_id "ENSRNOG00000004269_tx_8"; exon_id "6_52264726_52264809_+"; exonnum "20"; txlen "4548";
6	ENSEMBL114_rn	exon	52264726	52264809	63.585396177483	+	.	gene_id "ENSRNOG00000004269"; transcript_id "ENSRNOG00000004269_tx_9"; exon_id "6_52264726_52264809_+"; exonnum "19"; txlen "4597";
6	ensembl	exon	52266663	52266884	0	+	.	gene_id "ENSRNOG00000004269"; gene_version "10"; transcript_id "ENSRNOT00000148709"; transcript_version "1"; exon_number "16"; gene_name "Myt1l"; gene_source "ensembl"; gene_biotype "protein_coding"; transcript_name "Myt1l-205"; transcript_source "ensembl"; transcript_biotype "protein_coding"; exon_id "ENSRNOE00000468622"; exon_version "3"; tag "Ensembl_canonical";
6	ensembl	CDS	52266663	52266884	0	+	1	gene_id "ENSRNOG00000004269"; gene_version "10"; transcript_id "ENSRNOT00000148709"; transcript_version "1"; exon_number "16"; gene_name "Myt1l"; gene_source "ensembl"; gene_biotype "protein_coding"; transcript_name "Myt1l-205"; transcript_source "ensembl"; transcript_biotype "protein_coding"; protein_id "ENSRNOP00000109546"; protein_version "1"; tag "Ensembl_canonical";
6	ensembl	exon	52266663	52266884	0	+	.	gene_id "ENSRNOG00000004269"; gene_version "10"; transcript_id "ENSRNOT00000005905"; transcript_version "8"; exon_number "15"; gene_name "Myt1l"; gene_source "ensembl"; gene_biotype "protein_coding"; transcript_name "Myt1l-201"; transcript_source "ensembl"; transcript_biotype "protein_coding"; exon_id "ENSRNOE00000468622"; exon_version "3";
6	ensembl	CDS	52266663	52266884	0	+	1	gene_id "ENSRNOG00000004269"; gene_version "10"; transcript_id "ENSRNOT00000005905"; transcript_version "8"; exon_number "15"; gene_name "Myt1l"; gene_source "ensembl"; gene_biotype "protein_coding"; transcript_name "Myt1l-201"; transcript_source "ensembl"; transcript_biotype "protein_coding"; protein_id "ENSRNOP00000005905"; protein_version "7";
6	ensembl	exon	52266663	52266884	0	+	.	gene_id "ENSRNOG00000004269"; gene_version "10"; transcript_id "ENSRNOT00000044310"; transcript_version "7"; exon_number "15"; gene_name "Myt1l"; gene_source "ensembl"; gene_biotype "protein_coding"; transcript_name "Myt1l-202"; transcript_source "ensembl"; transcript_biotype "protein_coding"; exon_id "ENSRNOE00000468622"; exon_version "3";
6	ensembl	CDS	52266663	52266884	0	+	1	gene_id "ENSRNOG00000004269"; gene_version "10"; transcript_id "ENSRNOT00000044310"; transcript_version "7"; exon_number "15"; gene_name "Myt1l"; gene_source "ensembl"; gene_biotype "protein_coding"; transcript_name "Myt1l-202"; transcript_source "ensembl"; transcript_biotype "protein_coding"; protein_id "ENSRNOP00000045413"; protein_version "6";
6	ensembl	exon	52266663	52266884	0	+	.	gene_id "ENSRNOG00000004269"; gene_version "10"; transcript_id "ENSRNOT00000095119"; transcript_version "2"; exon_number "15"; gene_name "Myt1l"; gene_source "ensembl"; gene_biotype "protein_coding"; transcript_name "Myt1l-203"; transcript_source "ensembl"; transcript_biotype "protein_coding"; exon_id "ENSRNOE00000468622"; exon_version "3";
6	ensembl	CDS	52266663	52266884	0	+	1	gene_id "ENSRNOG00000004269"; gene_version "10"; transcript_id "ENSRNOT00000095119"; transcript_version "2"; exon_number "15"; gene_name "Myt1l"; gene_source "ensembl"; gene_biotype "protein_coding"; transcript_name "Myt1l-203"; transcript_source "ensembl"; transcript_biotype "protein_coding"; protein_id "ENSRNOP00000084839"; protein_version "1";
6	ENSEMBL114_rn	exon	52266663	52266884	127.935767941991	+	.	gene_id "ENSRNOG00000004269"; transcript_id "ENSRNOG00000004269_tx_1"; exon_id "6_52266663_52266884_+"; exonnum "21"; txlen "4654";
6	ENSEMBL114_rn	exon	52266663	52266884	62.6701869937379	+	.	gene_id "ENSRNOG00000004269"; transcript_id "ENSRNOG00000004269_tx_10"; exon_id "6_52266663_52266884_+"; exonnum "20"; txlen "4597";
6	ENSEMBL114_rn	exon	52266663	52266884	61.5629123289765	+	.	gene_id "ENSRNOG00000004269"; transcript_id "ENSRNOG00000004269_tx_11"; exon_id "6_52266663_52266884_+"; exonnum "21"; txlen "4666";
6	ENSEMBL114_rn	exon	52266663	52266884	61.3617937824022	+	.	gene_id "ENSRNOG00000004269"; transcript_id "ENSRNOG00000004269_tx_12"; exon_id "6_52266663_52266884_+"; exonnum "21"; txlen "4791";
6	ENSEMBL114_rn	exon	52266663	52266884	51.2666106753009	+	.	gene_id "ENSRNOG00000004269"; transcript_id "ENSRNOG00000004269_tx_13"; exon_id "6_52266663_52266884_+"; exonnum "20"; txlen "4603";
6	ENSEMBL114_rn	exon	52266663	52266884	51.0175855551843	+	.	gene_id "ENSRNOG00000004269"; transcript_id "ENSRNOG00000004269_tx_14"; exon_id "6_52266663_52266884_+"; exonnum "20"; txlen "4485";
6	ENSEMBL114_rn	exon	52266663	52266884	49.3049514711915	+	.	gene_id "ENSRNOG00000004269"; transcript_id "ENSRNOG00000004269_tx_15"; exon_id "6_52266663_52266884_+"; exonnum "21"; txlen "4554";
6	ENSEMBL114_rn	exon	52266663	52266884	48.097215402914	+	.	gene_id "ENSRNOG00000004269"; transcript_id "ENSRNOG00000004269_tx_16"; exon_id "6_52266663_52266884_+"; exonnum "20"; txlen "4728";
6	ENSEMBL114_rn	exon	52266663	52266884	47.8729774619824	+	.	gene_id "ENSRNOG00000004269"; transcript_id "ENSRNOG00000004269_tx_17"; exon_id "6_52266663_52266884_+"; exonnum "21"; txlen "4554";
6	ENSEMBL114_rn	exon	52266663	52266884	47.2797457946225	+	.	gene_id "ENSRNOG00000004269"; transcript_id "ENSRNOG00000004269_tx_18"; exon_id "6_52266663_52266884_+"; exonnum "21"; txlen "4797";
6	ENSEMBL114_rn	exon	52266663	52266884	46.2866801382586	+	.	gene_id "ENSRNOG00000004269"; transcript_id "ENSRNOG00000004269_tx_19"; exon_id "6_52266663_52266884_+"; exonnum "20"; txlen "4728";
6	ENSEMBL114_rn	exon	52266663	52266884	105.306627260606	+	.	gene_id "ENSRNOG00000004269"; transcript_id "ENSRNOG00000004269_tx_2"; exon_id "6_52266663_52266884_+"; exonnum "21"; txlen "4785";
6	ENSEMBL114_rn	exon	52266663	52266884	40.5785489423498	+	.	gene_id "ENSRNOG00000004269"; transcript_id "ENSRNOG00000004269_tx_20"; exon_id "6_52266663_52266884_+"; exonnum "21"; txlen "4560";
6	ENSEMBL114_rn	exon	52266663	52266884	39.0833752665944	+	.	gene_id "ENSRNOG00000004269"; transcript_id "ENSRNOG00000004269_tx_21"; exon_id "6_52266663_52266884_+"; exonnum "20"; txlen "4491";
6	ENSEMBL114_rn	exon	52266663	52266884	36.3242293286046	+	.	gene_id "ENSRNOG00000004269"; transcript_id "ENSRNOG00000004269_tx_22"; exon_id "6_52266663_52266884_+"; exonnum "20"; txlen "4547";
6	ENSEMBL114_rn	exon	52266663	52266884	35.6373136932718	+	.	gene_id "ENSRNOG00000004269"; transcript_id "ENSRNOG00000004269_tx_23"; exon_id "6_52266663_52266884_+"; exonnum "19"; txlen "4484";
6	ENSEMBL114_rn	exon	52266663	52266884	35.2839684474304	+	.	gene_id "ENSRNOG00000004269"; transcript_id "ENSRNOG00000004269_tx_24"; exon_id "6_52266663_52266884_+"; exonnum "20"; txlen "4678";
6	ENSEMBL114_rn	exon	52266663	52266884	34.8559392981171	+	.	gene_id "ENSRNOG00000004269"; transcript_id "ENSRNOG00000004269_tx_25"; exon_id "6_52266663_52266884_+"; exonnum "20"; txlen "4553";
6	ENSEMBL114_rn	exon	52266663	52266884	33.0919504700049	+	.	gene_id "ENSRNOG00000004269"; transcript_id "ENSRNOG00000004269_tx_26"; exon_id "6_52266663_52266884_+"; exonnum "20"; txlen "4491";
6	ENSEMBL114_rn	exon	52266663	52266884	31.7654396385967	+	.	gene_id "ENSRNOG00000004269"; transcript_id "ENSRNOG00000004269_tx_27"; exon_id "6_52266663_52266884_+"; exonnum "20"; txlen "4553";
6	ENSEMBL114_rn	exon	52266663	52266884	31.6830791662756	+	.	gene_id "ENSRNOG00000004269"; transcript_id "ENSRNOG00000004269_tx_28"; exon_id "6_52266663_52266884_+"; exonnum "21"; txlen "4584";
6	ENSEMBL114_rn	exon	52266663	52266884	29.2461501614408	+	.	gene_id "ENSRNOG00000004269"; transcript_id "ENSRNOG00000004269_tx_29"; exon_id "6_52266663_52266884_+"; exonnum "19"; txlen "4615";
6	ENSEMBL114_rn	exon	52266663	52266884	84.4325347228744	+	.	gene_id "ENSRNOG00000004269"; transcript_id "ENSRNOG00000004269_tx_3"; exon_id "6_52266663_52266884_+"; exonnum "20"; txlen "4591";
6	ENSEMBL114_rn	exon	52266663	52266884	28.5119432320158	+	.	gene_id "ENSRNOG00000004269"; transcript_id "ENSRNOG00000004269_tx_30"; exon_id "6_52266663_52266884_+"; exonnum "20"; txlen "4521";
6	ENSEMBL114_rn	exon	52266663	52266884	28.3353676797595	+	.	gene_id "ENSRNOG00000004269"; transcript_id "ENSRNOG00000004269_tx_31"; exon_id "6_52266663_52266884_+"; exonnum "19"; txlen "4490";
6	ENSEMBL114_rn	exon	52266663	52266884	28.1589110349896	+	.	gene_id "ENSRNOG00000004269"; transcript_id "ENSRNOG00000004269_tx_32"; exon_id "6_52266663_52266884_+"; exonnum "20"; txlen "4734";
6	ENSEMBL114_rn	exon	52266663	52266884	28.0712616524015	+	.	gene_id "ENSRNOG00000004269"; transcript_id "ENSRNOG00000004269_tx_33"; exon_id "6_52266663_52266884_+"; exonnum "20"; txlen "4684";
6	ENSEMBL114_rn	exon	52266663	52266884	27.145016618328	+	.	gene_id "ENSRNOG00000004269"; transcript_id "ENSRNOG00000004269_tx_34"; exon_id "6_52266663_52266884_+"; exonnum "21"; txlen "4590";
6	ENSEMBL114_rn	exon	52266663	52266884	27.0200721116399	+	.	gene_id "ENSRNOG00000004269"; transcript_id "ENSRNOG00000004269_tx_35"; exon_id "6_52266663_52266884_+"; exonnum "20"; txlen "4441";
6	ENSEMBL114_rn	exon	52266663	52266884	25.5413695398493	+	.	gene_id "ENSRNOG00000004269"; transcript_id "ENSRNOG00000004269_tx_36"; exon_id "6_52266663_52266884_+"; exonnum "19"; txlen "4490";
6	ENSEMBL114_rn	exon	52266663	52266884	25.0438874681328	+	.	gene_id "ENSRNOG00000004269"; transcript_id "ENSRNOG00000004269_tx_37"; exon_id "6_52266663_52266884_+"; exonnum "21"; txlen "4590";
6	ENSEMBL114_rn	exon	52266663	52266884	23.3153582787225	+	.	gene_id "ENSRNOG00000004269"; transcript_id "ENSRNOG00000004269_tx_38"; exon_id "6_52266663_52266884_+"; exonnum "20"; txlen "4684";
6	ENSEMBL114_rn	exon	52266663	52266884	23.227697436829	+	.	gene_id "ENSRNOG00000004269"; transcript_id "ENSRNOG00000004269_tx_39"; exon_id "6_52266663_52266884_+"; exonnum "20"; txlen "4519";
6	ENSEMBL114_rn	exon	52266663	52266884	75.2251640946479	+	.	gene_id "ENSRNOG00000004269"; transcript_id "ENSRNOG00000004269_tx_4"; exon_id "6_52266663_52266884_+"; exonnum "21"; txlen "4660";
6	ENSEMBL114_rn	exon	52266663	52266884	23.0868385587816	+	.	gene_id "ENSRNOG00000004269"; transcript_id "ENSRNOG00000004269_tx_40"; exon_id "6_52266663_52266884_+"; exonnum "20"; txlen "4497";
6	ENSEMBL114_rn	exon	52266663	52266884	22.9022451194476	+	.	gene_id "ENSRNOG00000004269"; transcript_id "ENSRNOG00000004269_tx_41"; exon_id "6_52266663_52266884_+"; exonnum "20"; txlen "4559";
6	ENSEMBL114_rn	exon	52266663	52266884	21.6835308328306	+	.	gene_id "ENSRNOG00000004269"; transcript_id "ENSRNOG00000004269_tx_42"; exon_id "6_52266663_52266884_+"; exonnum "19"; txlen "4378";
6	ENSEMBL114_rn	exon	52266663	52266884	21.5540716559044	+	.	gene_id "ENSRNOG00000004269"; transcript_id "ENSRNOG00000004269_tx_43"; exon_id "6_52266663_52266884_+"; exonnum "20"; txlen "4477";
6	ENSEMBL114_rn	exon	52266663	52266884	21.4524604381107	+	.	gene_id "ENSRNOG00000004269"; transcript_id "ENSRNOG00000004269_tx_44"; exon_id "6_52266663_52266884_+"; exonnum "21"; txlen "4597";
6	ENSEMBL114_rn	exon	52266663	52266884	21.2960420145692	+	.	gene_id "ENSRNOG00000004269"; transcript_id "ENSRNOG00000004269_tx_45"; exon_id "6_52266663_52266884_+"; exonnum "19"; txlen "4456";
6	ENSEMBL114_rn	exon	52266663	52266884	20.4902938414369	+	.	gene_id "ENSRNOG00000004269"; transcript_id "ENSRNOG00000004269_tx_46"; exon_id "6_52266663_52266884_+"; exonnum "20"; txlen "4525";
6	ENSEMBL114_rn	exon	52266663	52266884	20.1035756949868	+	.	gene_id "ENSRNOG00000004269"; transcript_id "ENSRNOG00000004269_tx_47"; exon_id "6_52266663_52266884_+"; exonnum "20"; txlen "4534";
6	ENSEMBL114_rn	exon	52266663	52266884	19.6281390891121	+	.	gene_id "ENSRNOG00000004269"; transcript_id "ENSRNOG00000004269_tx_48"; exon_id "6_52266663_52266884_+"; exonnum "20"; txlen "4650";
6	ENSEMBL114_rn	exon	52266663	52266884	18.7019435870012	+	.	gene_id "ENSRNOG00000004269"; transcript_id "ENSRNOG00000004269_tx_49"; exon_id "6_52266663_52266884_+"; exonnum "20"; txlen "4447";
6	ENSEMBL114_rn	exon	52266663	52266884	72.6496167549547	+	.	gene_id "ENSRNOG00000004269"; transcript_id "ENSRNOG00000004269_tx_5"; exon_id "6_52266663_52266884_+"; exonnum "20"; txlen "4722";
6	ENSEMBL114_rn	exon	52266663	52266884	17.7187094364057	+	.	gene_id "ENSRNOG00000004269"; transcript_id "ENSRNOG00000004269_tx_50"; exon_id "6_52266663_52266884_+"; exonnum "20"; txlen "4447";
6	ENSEMBL114_rn	exon	52266663	52266884	16.8763801548096	+	.	gene_id "ENSRNOG00000004269"; transcript_id "ENSRNOG00000004269_tx_51"; exon_id "6_52266663_52266884_+"; exonnum "21"; txlen "4603";
6	ENSEMBL114_rn	exon	52266663	52266884	16.6270639338078	+	.	gene_id "ENSRNOG00000004269"; transcript_id "ENSRNOG00000004269_tx_52"; exon_id "6_52266663_52266884_+"; exonnum "20"; txlen "4413";
6	ENSEMBL114_rn	exon	52266663	52266884	15.9502130059043	+	.	gene_id "ENSRNOG00000004269"; transcript_id "ENSRNOG00000004269_tx_53"; exon_id "6_52266663_52266884_+"; exonnum "21"; txlen "4603";
6	ENSEMBL114_rn	exon	52266663	52266884	14.9888233807946	+	.	gene_id "ENSRNOG00000004269"; transcript_id "ENSRNOG00000004269_tx_54"; exon_id "6_52266663_52266884_+"; exonnum "19"; txlen "4621";
6	ENSEMBL114_rn	exon	52266663	52266884	13.6690621593999	+	.	gene_id "ENSRNOG00000004269"; transcript_id "ENSRNOG00000004269_tx_55"; exon_id "6_52266663_52266884_+"; exonnum "20"; txlen "4490";
6	ENSEMBL114_rn	exon	52266663	52266884	13.5705055941575	+	.	gene_id "ENSRNOG00000004269"; transcript_id "ENSRNOG00000004269_tx_56"; exon_id "6_52266663_52266884_+"; exonnum "20"; txlen "4690";
6	ENSEMBL114_rn	exon	52266663	52266884	12.4668464051085	+	.	gene_id "ENSRNOG00000004269"; transcript_id "ENSRNOG00000004269_tx_57"; exon_id "6_52266663_52266884_+"; exonnum "20"; txlen "4527";
6	ENSEMBL114_rn	exon	52266663	52266884	12.4266130454739	+	.	gene_id "ENSRNOG00000004269"; transcript_id "ENSRNOG00000004269_tx_58"; exon_id "6_52266663_52266884_+"; exonnum "19"; txlen "4462";
6	ENSEMBL114_rn	exon	52266663	52266884	11.8247586992755	+	.	gene_id "ENSRNOG00000004269"; transcript_id "ENSRNOG00000004269_tx_59"; exon_id "6_52266663_52266884_+"; exonnum "19"; txlen "4412";
6	ENSEMBL114_rn	exon	52266663	52266884	68.0068215889023	+	.	gene_id "ENSRNOG00000004269"; transcript_id "ENSRNOG00000004269_tx_6"; exon_id "6_52266663_52266884_+"; exonnum "21"; txlen "4660";
6	ENSEMBL114_rn	exon	52266663	52266884	11.7521522800726	+	.	gene_id "ENSRNOG00000004269"; transcript_id "ENSRNOG00000004269_tx_60"; exon_id "6_52266663_52266884_+"; exonnum "20"; txlen "4656";
6	ENSEMBL114_rn	exon	52266663	52266884	11.1027634610497	+	.	gene_id "ENSRNOG00000004269"; transcript_id "ENSRNOG00000004269_tx_61"; exon_id "6_52266663_52266884_+"; exonnum "20"; txlen "4449";
6	ENSEMBL114_rn	exon	52266663	52266884	10.9574806087526	+	.	gene_id "ENSRNOG00000004269"; transcript_id "ENSRNOG00000004269_tx_62"; exon_id "6_52266663_52266884_+"; exonnum "19"; txlen "4621";
6	ENSEMBL114_rn	exon	52266663	52266884	10.1140006384874	+	.	gene_id "ENSRNOG00000004269"; transcript_id "ENSRNOG00000004269_tx_63"; exon_id "6_52266663_52266884_+"; exonnum "20"; txlen "4527";
6	ENSEMBL114_rn	exon	52266663	52266884	9.87289799419419	+	.	gene_id "ENSRNOG00000004269"; transcript_id "ENSRNOG00000004269_tx_64"; exon_id "6_52266663_52266884_+"; exonnum "19"; txlen "4414";
6	ENSEMBL114_rn	exon	52266663	52266884	8.70927090795124	+	.	gene_id "ENSRNOG00000004269"; transcript_id "ENSRNOG00000004269_tx_65"; exon_id "6_52266663_52266884_+"; exonnum "19"; txlen "4587";
6	ENSEMBL114_rn	exon	52266663	52266884	8.25786543818742	+	.	gene_id "ENSRNOG00000004269"; transcript_id "ENSRNOG00000004269_tx_66"; exon_id "6_52266663_52266884_+"; exonnum "20"; txlen "4483";
6	ENSEMBL114_rn	exon	52266663	52266884	7.9237855768298	+	.	gene_id "ENSRNOG00000004269"; transcript_id "ENSRNOG00000004269_tx_67"; exon_id "6_52266663_52266884_+"; exonnum "19"; txlen "4543";
6	ENSEMBL114_rn	exon	52266663	52266884	7.78072726499515	+	.	gene_id "ENSRNOG00000004269"; transcript_id "ENSRNOG00000004269_tx_68"; exon_id "6_52266663_52266884_+"; exonnum "20"; txlen "4462";
6	ENSEMBL114_rn	exon	52266663	52266884	7.67590459199398	+	.	gene_id "ENSRNOG00000004269"; transcript_id "ENSRNOG00000004269_tx_69"; exon_id "6_52266663_52266884_+"; exonnum "20"; txlen "4419";
6	ENSEMBL114_rn	exon	52266663	52266884	67.6642296838181	+	.	gene_id "ENSRNOG00000004269"; transcript_id "ENSRNOG00000004269_tx_7"; exon_id "6_52266663_52266884_+"; exonnum "21"; txlen "4791";
6	ENSEMBL114_rn	exon	52266663	52266884	7.53741140653884	+	.	gene_id "ENSRNOG00000004269"; transcript_id "ENSRNOG00000004269_tx_70"; exon_id "6_52266663_52266884_+"; exonnum "19"; txlen "4384";
6	ENSEMBL114_rn	exon	52266663	52266884	7.20395540855356	+	.	gene_id "ENSRNOG00000004269"; transcript_id "ENSRNOG00000004269_tx_71"; exon_id "6_52266663_52266884_+"; exonnum "19"; txlen "4627";
6	ENSEMBL114_rn	exon	52266663	52266884	7.17359861715753	+	.	gene_id "ENSRNOG00000004269"; transcript_id "ENSRNOG00000004269_tx_72"; exon_id "6_52266663_52266884_+"; exonnum "19"; txlen "4384";
6	ENSEMBL114_rn	exon	52266663	52266884	6.85029497936856	+	.	gene_id "ENSRNOG00000004269"; transcript_id "ENSRNOG00000004269_tx_73"; exon_id "6_52266663_52266884_+"; exonnum "20"; txlen "4453";
6	ENSEMBL114_rn	exon	52266663	52266884	6.75466060179891	+	.	gene_id "ENSRNOG00000004269"; transcript_id "ENSRNOG00000004269_tx_74"; exon_id "6_52266663_52266884_+"; exonnum "19"; txlen "4350";
6	ENSEMBL114_rn	exon	52266663	52266884	6.54006159889726	+	.	gene_id "ENSRNOG00000004269"; transcript_id "ENSRNOG00000004269_tx_75"; exon_id "6_52266663_52266884_+"; exonnum "20"; txlen "4483";
6	ENSEMBL114_rn	exon	52266663	52266884	6.50181269260853	+	.	gene_id "ENSRNOG00000004269"; transcript_id "ENSRNOG00000004269_tx_76"; exon_id "6_52266663_52266884_+"; exonnum "21"; txlen "4596";
6	ENSEMBL114_rn	exon	52266663	52266884	6.18593109033057	+	.	gene_id "ENSRNOG00000004269"; transcript_id "ENSRNOG00000004269_tx_77"; exon_id "6_52266663_52266884_+"; exonnum "19"; txlen "4427";
6	ENSEMBL114_rn	exon	52266663	52266884	0.353412348652206	+	.	gene_id "ENSRNOG00000004269"; transcript_id "ENSRNOG00000004269_tx_78"; exon_id "6_52266663_52266884_+"; exonnum "22"; txlen "4745";
6	ENSEMBL114_rn	exon	52266663	52266884	0.31108277994274	+	.	gene_id "ENSRNOG00000004269"; transcript_id "ENSRNOG00000004269_tx_79"; exon_id "6_52266663_52266884_+"; exonnum "22"; txlen "4751";
6	ENSEMBL114_rn	exon	52266663	52266884	65.4121554112952	+	.	gene_id "ENSRNOG00000004269"; transcript_id "ENSRNOG00000004269_tx_8"; exon_id "6_52266663_52266884_+"; exonnum "21"; txlen "4548";
6	ENSEMBL114_rn	exon	52266663	52266884	63.585396177483	+	.	gene_id "ENSRNOG00000004269"; transcript_id "ENSRNOG00000004269_tx_9"; exon_id "6_52266663_52266884_+"; exonnum "20"; txlen "4597";
6	ensembl	exon	52279723	52279814	0	+	.	gene_id "ENSRNOG00000004269"; gene_version "10"; transcript_id "ENSRNOT00000148709"; transcript_version "1"; exon_number "17"; gene_name "Myt1l"; gene_source "ensembl"; gene_biotype "protein_coding"; transcript_name "Myt1l-205"; transcript_source "ensembl"; transcript_biotype "protein_coding"; exon_id "ENSRNOE00000480915"; exon_version "1"; tag "Ensembl_canonical";
6	ensembl	CDS	52279723	52279814	0	+	1	gene_id "ENSRNOG00000004269"; gene_version "10"; transcript_id "ENSRNOT00000148709"; transcript_version "1"; exon_number "17"; gene_name "Myt1l"; gene_source "ensembl"; gene_biotype "protein_coding"; transcript_name "Myt1l-205"; transcript_source "ensembl"; transcript_biotype "protein_coding"; protein_id "ENSRNOP00000109546"; protein_version "1"; tag "Ensembl_canonical";
6	ensembl	exon	52279723	52279814	0	+	.	gene_id "ENSRNOG00000004269"; gene_version "10"; transcript_id "ENSRNOT00000005905"; transcript_version "8"; exon_number "16"; gene_name "Myt1l"; gene_source "ensembl"; gene_biotype "protein_coding"; transcript_name "Myt1l-201"; transcript_source "ensembl"; transcript_biotype "protein_coding"; exon_id "ENSRNOE00000480915"; exon_version "1";
6	ensembl	CDS	52279723	52279814	0	+	1	gene_id "ENSRNOG00000004269"; gene_version "10"; transcript_id "ENSRNOT00000005905"; transcript_version "8"; exon_number "16"; gene_name "Myt1l"; gene_source "ensembl"; gene_biotype "protein_coding"; transcript_name "Myt1l-201"; transcript_source "ensembl"; transcript_biotype "protein_coding"; protein_id "ENSRNOP00000005905"; protein_version "7";
6	ensembl	exon	52279723	52279814	0	+	.	gene_id "ENSRNOG00000004269"; gene_version "10"; transcript_id "ENSRNOT00000044310"; transcript_version "7"; exon_number "16"; gene_name "Myt1l"; gene_source "ensembl"; gene_biotype "protein_coding"; transcript_name "Myt1l-202"; transcript_source "ensembl"; transcript_biotype "protein_coding"; exon_id "ENSRNOE00000480915"; exon_version "1";
6	ensembl	CDS	52279723	52279814	0	+	1	gene_id "ENSRNOG00000004269"; gene_version "10"; transcript_id "ENSRNOT00000044310"; transcript_version "7"; exon_number "16"; gene_name "Myt1l"; gene_source "ensembl"; gene_biotype "protein_coding"; transcript_name "Myt1l-202"; transcript_source "ensembl"; transcript_biotype "protein_coding"; protein_id "ENSRNOP00000045413"; protein_version "6";
6	ensembl	exon	52279723	52279814	0	+	.	gene_id "ENSRNOG00000004269"; gene_version "10"; transcript_id "ENSRNOT00000095119"; transcript_version "2"; exon_number "16"; gene_name "Myt1l"; gene_source "ensembl"; gene_biotype "protein_coding"; transcript_name "Myt1l-203"; transcript_source "ensembl"; transcript_biotype "protein_coding"; exon_id "ENSRNOE00000480915"; exon_version "1";
6	ensembl	CDS	52279723	52279814	0	+	1	gene_id "ENSRNOG00000004269"; gene_version "10"; transcript_id "ENSRNOT00000095119"; transcript_version "2"; exon_number "16"; gene_name "Myt1l"; gene_source "ensembl"; gene_biotype "protein_coding"; transcript_name "Myt1l-203"; transcript_source "ensembl"; transcript_biotype "protein_coding"; protein_id "ENSRNOP00000084839"; protein_version "1";
6	ENSEMBL114_rn	exon	52279723	52279814	127.935767941991	+	.	gene_id "ENSRNOG00000004269"; transcript_id "ENSRNOG00000004269_tx_1"; exon_id "6_52279723_52279814_+"; exonnum "22"; txlen "4654";
6	ENSEMBL114_rn	exon	52279723	52279814	62.6701869937379	+	.	gene_id "ENSRNOG00000004269"; transcript_id "ENSRNOG00000004269_tx_10"; exon_id "6_52279723_52279814_+"; exonnum "21"; txlen "4597";
6	ENSEMBL114_rn	exon	52279723	52279814	61.5629123289765	+	.	gene_id "ENSRNOG00000004269"; transcript_id "ENSRNOG00000004269_tx_11"; exon_id "6_52279723_52279814_+"; exonnum "22"; txlen "4666";
6	ENSEMBL114_rn	exon	52279723	52279814	61.3617937824022	+	.	gene_id "ENSRNOG00000004269"; transcript_id "ENSRNOG00000004269_tx_12"; exon_id "6_52279723_52279814_+"; exonnum "22"; txlen "4791";
6	ENSEMBL114_rn	exon	52279723	52279814	51.2666106753009	+	.	gene_id "ENSRNOG00000004269"; transcript_id "ENSRNOG00000004269_tx_13"; exon_id "6_52279723_52279814_+"; exonnum "21"; txlen "4603";
6	ENSEMBL114_rn	exon	52279723	52279814	51.0175855551843	+	.	gene_id "ENSRNOG00000004269"; transcript_id "ENSRNOG00000004269_tx_14"; exon_id "6_52279723_52279814_+"; exonnum "21"; txlen "4485";
6	ENSEMBL114_rn	exon	52279723	52279814	49.3049514711915	+	.	gene_id "ENSRNOG00000004269"; transcript_id "ENSRNOG00000004269_tx_15"; exon_id "6_52279723_52279814_+"; exonnum "22"; txlen "4554";
6	ENSEMBL114_rn	exon	52279723	52279814	48.097215402914	+	.	gene_id "ENSRNOG00000004269"; transcript_id "ENSRNOG00000004269_tx_16"; exon_id "6_52279723_52279814_+"; exonnum "21"; txlen "4728";
6	ENSEMBL114_rn	exon	52279723	52279814	47.8729774619824	+	.	gene_id "ENSRNOG00000004269"; transcript_id "ENSRNOG00000004269_tx_17"; exon_id "6_52279723_52279814_+"; exonnum "22"; txlen "4554";
6	ENSEMBL114_rn	exon	52279723	52279814	47.2797457946225	+	.	gene_id "ENSRNOG00000004269"; transcript_id "ENSRNOG00000004269_tx_18"; exon_id "6_52279723_52279814_+"; exonnum "22"; txlen "4797";
6	ENSEMBL114_rn	exon	52279723	52279814	46.2866801382586	+	.	gene_id "ENSRNOG00000004269"; transcript_id "ENSRNOG00000004269_tx_19"; exon_id "6_52279723_52279814_+"; exonnum "21"; txlen "4728";
6	ENSEMBL114_rn	exon	52279723	52279814	105.306627260606	+	.	gene_id "ENSRNOG00000004269"; transcript_id "ENSRNOG00000004269_tx_2"; exon_id "6_52279723_52279814_+"; exonnum "22"; txlen "4785";
6	ENSEMBL114_rn	exon	52279723	52279814	40.5785489423498	+	.	gene_id "ENSRNOG00000004269"; transcript_id "ENSRNOG00000004269_tx_20"; exon_id "6_52279723_52279814_+"; exonnum "22"; txlen "4560";
6	ENSEMBL114_rn	exon	52279723	52279814	39.0833752665944	+	.	gene_id "ENSRNOG00000004269"; transcript_id "ENSRNOG00000004269_tx_21"; exon_id "6_52279723_52279814_+"; exonnum "21"; txlen "4491";
6	ENSEMBL114_rn	exon	52279723	52279814	36.3242293286046	+	.	gene_id "ENSRNOG00000004269"; transcript_id "ENSRNOG00000004269_tx_22"; exon_id "6_52279723_52279814_+"; exonnum "21"; txlen "4547";
6	ENSEMBL114_rn	exon	52279723	52279814	35.6373136932718	+	.	gene_id "ENSRNOG00000004269"; transcript_id "ENSRNOG00000004269_tx_23"; exon_id "6_52279723_52279814_+"; exonnum "20"; txlen "4484";
6	ENSEMBL114_rn	exon	52279723	52279814	35.2839684474304	+	.	gene_id "ENSRNOG00000004269"; transcript_id "ENSRNOG00000004269_tx_24"; exon_id "6_52279723_52279814_+"; exonnum "21"; txlen "4678";
6	ENSEMBL114_rn	exon	52279723	52279814	34.8559392981171	+	.	gene_id "ENSRNOG00000004269"; transcript_id "ENSRNOG00000004269_tx_25"; exon_id "6_52279723_52279814_+"; exonnum "21"; txlen "4553";
6	ENSEMBL114_rn	exon	52279723	52279814	33.0919504700049	+	.	gene_id "ENSRNOG00000004269"; transcript_id "ENSRNOG00000004269_tx_26"; exon_id "6_52279723_52279814_+"; exonnum "21"; txlen "4491";
6	ENSEMBL114_rn	exon	52279723	52279814	31.7654396385967	+	.	gene_id "ENSRNOG00000004269"; transcript_id "ENSRNOG00000004269_tx_27"; exon_id "6_52279723_52279814_+"; exonnum "21"; txlen "4553";
6	ENSEMBL114_rn	exon	52279723	52279814	31.6830791662756	+	.	gene_id "ENSRNOG00000004269"; transcript_id "ENSRNOG00000004269_tx_28"; exon_id "6_52279723_52279814_+"; exonnum "22"; txlen "4584";
6	ENSEMBL114_rn	exon	52279723	52279814	29.2461501614408	+	.	gene_id "ENSRNOG00000004269"; transcript_id "ENSRNOG00000004269_tx_29"; exon_id "6_52279723_52279814_+"; exonnum "20"; txlen "4615";
6	ENSEMBL114_rn	exon	52279723	52279814	84.4325347228744	+	.	gene_id "ENSRNOG00000004269"; transcript_id "ENSRNOG00000004269_tx_3"; exon_id "6_52279723_52279814_+"; exonnum "21"; txlen "4591";
6	ENSEMBL114_rn	exon	52279723	52279814	28.5119432320158	+	.	gene_id "ENSRNOG00000004269"; transcript_id "ENSRNOG00000004269_tx_30"; exon_id "6_52279723_52279814_+"; exonnum "21"; txlen "4521";
6	ENSEMBL114_rn	exon	52279723	52279814	28.3353676797595	+	.	gene_id "ENSRNOG00000004269"; transcript_id "ENSRNOG00000004269_tx_31"; exon_id "6_52279723_52279814_+"; exonnum "20"; txlen "4490";
6	ENSEMBL114_rn	exon	52279723	52279814	28.1589110349896	+	.	gene_id "ENSRNOG00000004269"; transcript_id "ENSRNOG00000004269_tx_32"; exon_id "6_52279723_52279814_+"; exonnum "21"; txlen "4734";
6	ENSEMBL114_rn	exon	52279723	52279814	28.0712616524015	+	.	gene_id "ENSRNOG00000004269"; transcript_id "ENSRNOG00000004269_tx_33"; exon_id "6_52279723_52279814_+"; exonnum "21"; txlen "4684";
6	ENSEMBL114_rn	exon	52279723	52279814	27.145016618328	+	.	gene_id "ENSRNOG00000004269"; transcript_id "ENSRNOG00000004269_tx_34"; exon_id "6_52279723_52279814_+"; exonnum "22"; txlen "4590";
6	ENSEMBL114_rn	exon	52279723	52279814	27.0200721116399	+	.	gene_id "ENSRNOG00000004269"; transcript_id "ENSRNOG00000004269_tx_35"; exon_id "6_52279723_52279814_+"; exonnum "21"; txlen "4441";
6	ENSEMBL114_rn	exon	52279723	52279814	25.5413695398493	+	.	gene_id "ENSRNOG00000004269"; transcript_id "ENSRNOG00000004269_tx_36"; exon_id "6_52279723_52279814_+"; exonnum "20"; txlen "4490";
6	ENSEMBL114_rn	exon	52279723	52279814	25.0438874681328	+	.	gene_id "ENSRNOG00000004269"; transcript_id "ENSRNOG00000004269_tx_37"; exon_id "6_52279723_52279814_+"; exonnum "22"; txlen "4590";
6	ENSEMBL114_rn	exon	52279723	52279814	23.3153582787225	+	.	gene_id "ENSRNOG00000004269"; transcript_id "ENSRNOG00000004269_tx_38"; exon_id "6_52279723_52279814_+"; exonnum "21"; txlen "4684";
6	ENSEMBL114_rn	exon	52279723	52279814	23.227697436829	+	.	gene_id "ENSRNOG00000004269"; transcript_id "ENSRNOG00000004269_tx_39"; exon_id "6_52279723_52279814_+"; exonnum "21"; txlen "4519";
6	ENSEMBL114_rn	exon	52279723	52279814	75.2251640946479	+	.	gene_id "ENSRNOG00000004269"; transcript_id "ENSRNOG00000004269_tx_4"; exon_id "6_52279723_52279814_+"; exonnum "22"; txlen "4660";
6	ENSEMBL114_rn	exon	52279723	52279814	23.0868385587816	+	.	gene_id "ENSRNOG00000004269"; transcript_id "ENSRNOG00000004269_tx_40"; exon_id "6_52279723_52279814_+"; exonnum "21"; txlen "4497";
6	ENSEMBL114_rn	exon	52279723	52279814	22.9022451194476	+	.	gene_id "ENSRNOG00000004269"; transcript_id "ENSRNOG00000004269_tx_41"; exon_id "6_52279723_52279814_+"; exonnum "21"; txlen "4559";
6	ENSEMBL114_rn	exon	52279723	52279814	21.6835308328306	+	.	gene_id "ENSRNOG00000004269"; transcript_id "ENSRNOG00000004269_tx_42"; exon_id "6_52279723_52279814_+"; exonnum "20"; txlen "4378";
6	ENSEMBL114_rn	exon	52279723	52279814	21.5540716559044	+	.	gene_id "ENSRNOG00000004269"; transcript_id "ENSRNOG00000004269_tx_43"; exon_id "6_52279723_52279814_+"; exonnum "21"; txlen "4477";
6	ENSEMBL114_rn	exon	52279723	52279814	21.4524604381107	+	.	gene_id "ENSRNOG00000004269"; transcript_id "ENSRNOG00000004269_tx_44"; exon_id "6_52279723_52279814_+"; exonnum "22"; txlen "4597";
6	ENSEMBL114_rn	exon	52279723	52279814	21.2960420145692	+	.	gene_id "ENSRNOG00000004269"; transcript_id "ENSRNOG00000004269_tx_45"; exon_id "6_52279723_52279814_+"; exonnum "20"; txlen "4456";
6	ENSEMBL114_rn	exon	52279723	52279814	20.4902938414369	+	.	gene_id "ENSRNOG00000004269"; transcript_id "ENSRNOG00000004269_tx_46"; exon_id "6_52279723_52279814_+"; exonnum "21"; txlen "4525";
6	ENSEMBL114_rn	exon	52279723	52279814	20.1035756949868	+	.	gene_id "ENSRNOG00000004269"; transcript_id "ENSRNOG00000004269_tx_47"; exon_id "6_52279723_52279814_+"; exonnum "21"; txlen "4534";
6	ENSEMBL114_rn	exon	52279723	52279814	19.6281390891121	+	.	gene_id "ENSRNOG00000004269"; transcript_id "ENSRNOG00000004269_tx_48"; exon_id "6_52279723_52279814_+"; exonnum "21"; txlen "4650";
6	ENSEMBL114_rn	exon	52279723	52279814	18.7019435870012	+	.	gene_id "ENSRNOG00000004269"; transcript_id "ENSRNOG00000004269_tx_49"; exon_id "6_52279723_52279814_+"; exonnum "21"; txlen "4447";
6	ENSEMBL114_rn	exon	52279723	52279814	72.6496167549547	+	.	gene_id "ENSRNOG00000004269"; transcript_id "ENSRNOG00000004269_tx_5"; exon_id "6_52279723_52279814_+"; exonnum "21"; txlen "4722";
6	ENSEMBL114_rn	exon	52279723	52279814	17.7187094364057	+	.	gene_id "ENSRNOG00000004269"; transcript_id "ENSRNOG00000004269_tx_50"; exon_id "6_52279723_52279814_+"; exonnum "21"; txlen "4447";
6	ENSEMBL114_rn	exon	52279723	52279814	16.8763801548096	+	.	gene_id "ENSRNOG00000004269"; transcript_id "ENSRNOG00000004269_tx_51"; exon_id "6_52279723_52279814_+"; exonnum "22"; txlen "4603";
6	ENSEMBL114_rn	exon	52279723	52279814	16.6270639338078	+	.	gene_id "ENSRNOG00000004269"; transcript_id "ENSRNOG00000004269_tx_52"; exon_id "6_52279723_52279814_+"; exonnum "21"; txlen "4413";
6	ENSEMBL114_rn	exon	52279723	52279814	15.9502130059043	+	.	gene_id "ENSRNOG00000004269"; transcript_id "ENSRNOG00000004269_tx_53"; exon_id "6_52279723_52279814_+"; exonnum "22"; txlen "4603";
6	ENSEMBL114_rn	exon	52279723	52279814	14.9888233807946	+	.	gene_id "ENSRNOG00000004269"; transcript_id "ENSRNOG00000004269_tx_54"; exon_id "6_52279723_52279814_+"; exonnum "20"; txlen "4621";
6	ENSEMBL114_rn	exon	52279723	52279814	13.6690621593999	+	.	gene_id "ENSRNOG00000004269"; transcript_id "ENSRNOG00000004269_tx_55"; exon_id "6_52279723_52279814_+"; exonnum "21"; txlen "4490";
6	ENSEMBL114_rn	exon	52279723	52279814	13.5705055941575	+	.	gene_id "ENSRNOG00000004269"; transcript_id "ENSRNOG00000004269_tx_56"; exon_id "6_52279723_52279814_+"; exonnum "21"; txlen "4690";
6	ENSEMBL114_rn	exon	52279723	52279814	12.4668464051085	+	.	gene_id "ENSRNOG00000004269"; transcript_id "ENSRNOG00000004269_tx_57"; exon_id "6_52279723_52279814_+"; exonnum "21"; txlen "4527";
6	ENSEMBL114_rn	exon	52279723	52279814	12.4266130454739	+	.	gene_id "ENSRNOG00000004269"; transcript_id "ENSRNOG00000004269_tx_58"; exon_id "6_52279723_52279814_+"; exonnum "20"; txlen "4462";
6	ENSEMBL114_rn	exon	52279723	52279814	11.8247586992755	+	.	gene_id "ENSRNOG00000004269"; transcript_id "ENSRNOG00000004269_tx_59"; exon_id "6_52279723_52279814_+"; exonnum "20"; txlen "4412";
6	ENSEMBL114_rn	exon	52279723	52279814	68.0068215889023	+	.	gene_id "ENSRNOG00000004269"; transcript_id "ENSRNOG00000004269_tx_6"; exon_id "6_52279723_52279814_+"; exonnum "22"; txlen "4660";
6	ENSEMBL114_rn	exon	52279723	52279814	11.7521522800726	+	.	gene_id "ENSRNOG00000004269"; transcript_id "ENSRNOG00000004269_tx_60"; exon_id "6_52279723_52279814_+"; exonnum "21"; txlen "4656";
6	ENSEMBL114_rn	exon	52279723	52279814	11.1027634610497	+	.	gene_id "ENSRNOG00000004269"; transcript_id "ENSRNOG00000004269_tx_61"; exon_id "6_52279723_52279814_+"; exonnum "21"; txlen "4449";
6	ENSEMBL114_rn	exon	52279723	52279814	10.9574806087526	+	.	gene_id "ENSRNOG00000004269"; transcript_id "ENSRNOG00000004269_tx_62"; exon_id "6_52279723_52279814_+"; exonnum "20"; txlen "4621";
6	ENSEMBL114_rn	exon	52279723	52279814	10.1140006384874	+	.	gene_id "ENSRNOG00000004269"; transcript_id "ENSRNOG00000004269_tx_63"; exon_id "6_52279723_52279814_+"; exonnum "21"; txlen "4527";
6	ENSEMBL114_rn	exon	52279723	52279814	9.87289799419419	+	.	gene_id "ENSRNOG00000004269"; transcript_id "ENSRNOG00000004269_tx_64"; exon_id "6_52279723_52279814_+"; exonnum "20"; txlen "4414";
6	ENSEMBL114_rn	exon	52279723	52279814	8.70927090795124	+	.	gene_id "ENSRNOG00000004269"; transcript_id "ENSRNOG00000004269_tx_65"; exon_id "6_52279723_52279814_+"; exonnum "20"; txlen "4587";
6	ENSEMBL114_rn	exon	52279723	52279814	8.25786543818742	+	.	gene_id "ENSRNOG00000004269"; transcript_id "ENSRNOG00000004269_tx_66"; exon_id "6_52279723_52279814_+"; exonnum "21"; txlen "4483";
6	ENSEMBL114_rn	exon	52279723	52279814	7.9237855768298	+	.	gene_id "ENSRNOG00000004269"; transcript_id "ENSRNOG00000004269_tx_67"; exon_id "6_52279723_52279814_+"; exonnum "20"; txlen "4543";
6	ENSEMBL114_rn	exon	52279723	52279814	7.78072726499515	+	.	gene_id "ENSRNOG00000004269"; transcript_id "ENSRNOG00000004269_tx_68"; exon_id "6_52279723_52279814_+"; exonnum "21"; txlen "4462";
6	ENSEMBL114_rn	exon	52279723	52279814	7.67590459199398	+	.	gene_id "ENSRNOG00000004269"; transcript_id "ENSRNOG00000004269_tx_69"; exon_id "6_52279723_52279814_+"; exonnum "21"; txlen "4419";
6	ENSEMBL114_rn	exon	52279723	52279814	67.6642296838181	+	.	gene_id "ENSRNOG00000004269"; transcript_id "ENSRNOG00000004269_tx_7"; exon_id "6_52279723_52279814_+"; exonnum "22"; txlen "4791";
6	ENSEMBL114_rn	exon	52279723	52279814	7.53741140653884	+	.	gene_id "ENSRNOG00000004269"; transcript_id "ENSRNOG00000004269_tx_70"; exon_id "6_52279723_52279814_+"; exonnum "20"; txlen "4384";
6	ENSEMBL114_rn	exon	52279723	52279814	7.20395540855356	+	.	gene_id "ENSRNOG00000004269"; transcript_id "ENSRNOG00000004269_tx_71"; exon_id "6_52279723_52279814_+"; exonnum "20"; txlen "4627";
6	ENSEMBL114_rn	exon	52279723	52279814	7.17359861715753	+	.	gene_id "ENSRNOG00000004269"; transcript_id "ENSRNOG00000004269_tx_72"; exon_id "6_52279723_52279814_+"; exonnum "20"; txlen "4384";
6	ENSEMBL114_rn	exon	52279723	52279814	6.85029497936856	+	.	gene_id "ENSRNOG00000004269"; transcript_id "ENSRNOG00000004269_tx_73"; exon_id "6_52279723_52279814_+"; exonnum "21"; txlen "4453";
6	ENSEMBL114_rn	exon	52279723	52279814	6.75466060179891	+	.	gene_id "ENSRNOG00000004269"; transcript_id "ENSRNOG00000004269_tx_74"; exon_id "6_52279723_52279814_+"; exonnum "20"; txlen "4350";
6	ENSEMBL114_rn	exon	52279723	52279814	6.54006159889726	+	.	gene_id "ENSRNOG00000004269"; transcript_id "ENSRNOG00000004269_tx_75"; exon_id "6_52279723_52279814_+"; exonnum "21"; txlen "4483";
6	ENSEMBL114_rn	exon	52279723	52279814	6.50181269260853	+	.	gene_id "ENSRNOG00000004269"; transcript_id "ENSRNOG00000004269_tx_76"; exon_id "6_52279723_52279814_+"; exonnum "22"; txlen "4596";
6	ENSEMBL114_rn	exon	52279723	52279814	6.18593109033057	+	.	gene_id "ENSRNOG00000004269"; transcript_id "ENSRNOG00000004269_tx_77"; exon_id "6_52279723_52279814_+"; exonnum "20"; txlen "4427";
6	ENSEMBL114_rn	exon	52279723	52279814	0.353412348652206	+	.	gene_id "ENSRNOG00000004269"; transcript_id "ENSRNOG00000004269_tx_78"; exon_id "6_52279723_52279814_+"; exonnum "23"; txlen "4745";
6	ENSEMBL114_rn	exon	52279723	52279814	0.31108277994274	+	.	gene_id "ENSRNOG00000004269"; transcript_id "ENSRNOG00000004269_tx_79"; exon_id "6_52279723_52279814_+"; exonnum "23"; txlen "4751";
6	ENSEMBL114_rn	exon	52279723	52279814	65.4121554112952	+	.	gene_id "ENSRNOG00000004269"; transcript_id "ENSRNOG00000004269_tx_8"; exon_id "6_52279723_52279814_+"; exonnum "22"; txlen "4548";
6	ENSEMBL114_rn	exon	52279723	52279814	63.585396177483	+	.	gene_id "ENSRNOG00000004269"; transcript_id "ENSRNOG00000004269_tx_9"; exon_id "6_52279723_52279814_+"; exonnum "21"; txlen "4597";
6	ensembl	exon	52283065	52283168	0	+	.	gene_id "ENSRNOG00000004269"; gene_version "10"; transcript_id "ENSRNOT00000005905"; transcript_version "8"; exon_number "17"; gene_name "Myt1l"; gene_source "ensembl"; gene_biotype "protein_coding"; transcript_name "Myt1l-201"; transcript_source "ensembl"; transcript_biotype "protein_coding"; exon_id "ENSRNOE00000645612"; exon_version "1";
6	ensembl	CDS	52283065	52283168	0	+	2	gene_id "ENSRNOG00000004269"; gene_version "10"; transcript_id "ENSRNOT00000005905"; transcript_version "8"; exon_number "17"; gene_name "Myt1l"; gene_source "ensembl"; gene_biotype "protein_coding"; transcript_name "Myt1l-201"; transcript_source "ensembl"; transcript_biotype "protein_coding"; protein_id "ENSRNOP00000005905"; protein_version "7";
6	ensembl	exon	52283065	52283168	0	+	.	gene_id "ENSRNOG00000004269"; gene_version "10"; transcript_id "ENSRNOT00000095119"; transcript_version "2"; exon_number "17"; gene_name "Myt1l"; gene_source "ensembl"; gene_biotype "protein_coding"; transcript_name "Myt1l-203"; transcript_source "ensembl"; transcript_biotype "protein_coding"; exon_id "ENSRNOE00000645612"; exon_version "1";
6	ensembl	CDS	52283065	52283168	0	+	2	gene_id "ENSRNOG00000004269"; gene_version "10"; transcript_id "ENSRNOT00000095119"; transcript_version "2"; exon_number "17"; gene_name "Myt1l"; gene_source "ensembl"; gene_biotype "protein_coding"; transcript_name "Myt1l-203"; transcript_source "ensembl"; transcript_biotype "protein_coding"; protein_id "ENSRNOP00000084839"; protein_version "1";
6	ENSEMBL114_rn	exon	52283065	52283168	127.935767941991	+	.	gene_id "ENSRNOG00000004269"; transcript_id "ENSRNOG00000004269_tx_1"; exon_id "6_52283065_52283168_+"; exonnum "23"; txlen "4654";
6	ENSEMBL114_rn	exon	52283065	52283168	51.0175855551843	+	.	gene_id "ENSRNOG00000004269"; transcript_id "ENSRNOG00000004269_tx_14"; exon_id "6_52283065_52283168_+"; exonnum "22"; txlen "4485";
6	ENSEMBL114_rn	exon	52283065	52283168	49.3049514711915	+	.	gene_id "ENSRNOG00000004269"; transcript_id "ENSRNOG00000004269_tx_15"; exon_id "6_52283065_52283168_+"; exonnum "23"; txlen "4554";
6	ENSEMBL114_rn	exon	52283065	52283168	46.2866801382586	+	.	gene_id "ENSRNOG00000004269"; transcript_id "ENSRNOG00000004269_tx_19"; exon_id "6_52283065_52283168_+"; exonnum "22"; txlen "4728";
6	ENSEMBL114_rn	exon	52283065	52283168	105.306627260606	+	.	gene_id "ENSRNOG00000004269"; transcript_id "ENSRNOG00000004269_tx_2"; exon_id "6_52283065_52283168_+"; exonnum "23"; txlen "4785";
6	ENSEMBL114_rn	exon	52283065	52283168	36.3242293286046	+	.	gene_id "ENSRNOG00000004269"; transcript_id "ENSRNOG00000004269_tx_22"; exon_id "6_52283065_52283168_+"; exonnum "22"; txlen "4547";
6	ENSEMBL114_rn	exon	52283065	52283168	35.6373136932718	+	.	gene_id "ENSRNOG00000004269"; transcript_id "ENSRNOG00000004269_tx_23"; exon_id "6_52283065_52283168_+"; exonnum "21"; txlen "4484";
6	ENSEMBL114_rn	exon	52283065	52283168	35.2839684474304	+	.	gene_id "ENSRNOG00000004269"; transcript_id "ENSRNOG00000004269_tx_24"; exon_id "6_52283065_52283168_+"; exonnum "22"; txlen "4678";
6	ENSEMBL114_rn	exon	52283065	52283168	33.0919504700049	+	.	gene_id "ENSRNOG00000004269"; transcript_id "ENSRNOG00000004269_tx_26"; exon_id "6_52283065_52283168_+"; exonnum "22"; txlen "4491";
6	ENSEMBL114_rn	exon	52283065	52283168	31.7654396385967	+	.	gene_id "ENSRNOG00000004269"; transcript_id "ENSRNOG00000004269_tx_27"; exon_id "6_52283065_52283168_+"; exonnum "22"; txlen "4553";
6	ENSEMBL114_rn	exon	52283065	52283168	31.6830791662756	+	.	gene_id "ENSRNOG00000004269"; transcript_id "ENSRNOG00000004269_tx_28"; exon_id "6_52283065_52283168_+"; exonnum "23"; txlen "4584";
6	ENSEMBL114_rn	exon	52283065	52283168	29.2461501614408	+	.	gene_id "ENSRNOG00000004269"; transcript_id "ENSRNOG00000004269_tx_29"; exon_id "6_52283065_52283168_+"; exonnum "21"; txlen "4615";
6	ENSEMBL114_rn	exon	52283065	52283168	84.4325347228744	+	.	gene_id "ENSRNOG00000004269"; transcript_id "ENSRNOG00000004269_tx_3"; exon_id "6_52283065_52283168_+"; exonnum "22"; txlen "4591";
6	ENSEMBL114_rn	exon	52283065	52283168	28.5119432320158	+	.	gene_id "ENSRNOG00000004269"; transcript_id "ENSRNOG00000004269_tx_30"; exon_id "6_52283065_52283168_+"; exonnum "22"; txlen "4521";
6	ENSEMBL114_rn	exon	52283065	52283168	27.0200721116399	+	.	gene_id "ENSRNOG00000004269"; transcript_id "ENSRNOG00000004269_tx_35"; exon_id "6_52283065_52283168_+"; exonnum "22"; txlen "4441";
6	ENSEMBL114_rn	exon	52283065	52283168	25.5413695398493	+	.	gene_id "ENSRNOG00000004269"; transcript_id "ENSRNOG00000004269_tx_36"; exon_id "6_52283065_52283168_+"; exonnum "21"; txlen "4490";
6	ENSEMBL114_rn	exon	52283065	52283168	25.0438874681328	+	.	gene_id "ENSRNOG00000004269"; transcript_id "ENSRNOG00000004269_tx_37"; exon_id "6_52283065_52283168_+"; exonnum "23"; txlen "4590";
6	ENSEMBL114_rn	exon	52283065	52283168	23.3153582787225	+	.	gene_id "ENSRNOG00000004269"; transcript_id "ENSRNOG00000004269_tx_38"; exon_id "6_52283065_52283168_+"; exonnum "22"; txlen "4684";
6	ENSEMBL114_rn	exon	52283065	52283168	23.227697436829	+	.	gene_id "ENSRNOG00000004269"; transcript_id "ENSRNOG00000004269_tx_39"; exon_id "6_52283065_52283168_+"; exonnum "22"; txlen "4519";
6	ENSEMBL114_rn	exon	52283065	52283168	75.2251640946479	+	.	gene_id "ENSRNOG00000004269"; transcript_id "ENSRNOG00000004269_tx_4"; exon_id "6_52283065_52283168_+"; exonnum "23"; txlen "4660";
6	ENSEMBL114_rn	exon	52283065	52283168	21.6835308328306	+	.	gene_id "ENSRNOG00000004269"; transcript_id "ENSRNOG00000004269_tx_42"; exon_id "6_52283065_52283168_+"; exonnum "21"; txlen "4378";
6	ENSEMBL114_rn	exon	52283065	52283168	21.5540716559044	+	.	gene_id "ENSRNOG00000004269"; transcript_id "ENSRNOG00000004269_tx_43"; exon_id "6_52283065_52283168_+"; exonnum "22"; txlen "4477";
6	ENSEMBL114_rn	exon	52283065	52283168	21.4524604381107	+	.	gene_id "ENSRNOG00000004269"; transcript_id "ENSRNOG00000004269_tx_44"; exon_id "6_52283065_52283168_+"; exonnum "23"; txlen "4597";
6	ENSEMBL114_rn	exon	52283065	52283168	21.2960420145692	+	.	gene_id "ENSRNOG00000004269"; transcript_id "ENSRNOG00000004269_tx_45"; exon_id "6_52283065_52283168_+"; exonnum "21"; txlen "4456";
6	ENSEMBL114_rn	exon	52283065	52283168	20.1035756949868	+	.	gene_id "ENSRNOG00000004269"; transcript_id "ENSRNOG00000004269_tx_47"; exon_id "6_52283065_52283168_+"; exonnum "22"; txlen "4534";
6	ENSEMBL114_rn	exon	52283065	52283168	19.6281390891121	+	.	gene_id "ENSRNOG00000004269"; transcript_id "ENSRNOG00000004269_tx_48"; exon_id "6_52283065_52283168_+"; exonnum "22"; txlen "4650";
6	ENSEMBL114_rn	exon	52283065	52283168	72.6496167549547	+	.	gene_id "ENSRNOG00000004269"; transcript_id "ENSRNOG00000004269_tx_5"; exon_id "6_52283065_52283168_+"; exonnum "22"; txlen "4722";
6	ENSEMBL114_rn	exon	52283065	52283168	17.7187094364057	+	.	gene_id "ENSRNOG00000004269"; transcript_id "ENSRNOG00000004269_tx_50"; exon_id "6_52283065_52283168_+"; exonnum "22"; txlen "4447";
6	ENSEMBL114_rn	exon	52283065	52283168	16.6270639338078	+	.	gene_id "ENSRNOG00000004269"; transcript_id "ENSRNOG00000004269_tx_52"; exon_id "6_52283065_52283168_+"; exonnum "22"; txlen "4413";
6	ENSEMBL114_rn	exon	52283065	52283168	15.9502130059043	+	.	gene_id "ENSRNOG00000004269"; transcript_id "ENSRNOG00000004269_tx_53"; exon_id "6_52283065_52283168_+"; exonnum "23"; txlen "4603";
6	ENSEMBL114_rn	exon	52283065	52283168	13.6690621593999	+	.	gene_id "ENSRNOG00000004269"; transcript_id "ENSRNOG00000004269_tx_55"; exon_id "6_52283065_52283168_+"; exonnum "22"; txlen "4490";
6	ENSEMBL114_rn	exon	52283065	52283168	11.8247586992755	+	.	gene_id "ENSRNOG00000004269"; transcript_id "ENSRNOG00000004269_tx_59"; exon_id "6_52283065_52283168_+"; exonnum "21"; txlen "4412";
6	ENSEMBL114_rn	exon	52283065	52283168	11.1027634610497	+	.	gene_id "ENSRNOG00000004269"; transcript_id "ENSRNOG00000004269_tx_61"; exon_id "6_52283065_52283168_+"; exonnum "22"; txlen "4449";
6	ENSEMBL114_rn	exon	52283065	52283168	10.9574806087526	+	.	gene_id "ENSRNOG00000004269"; transcript_id "ENSRNOG00000004269_tx_62"; exon_id "6_52283065_52283168_+"; exonnum "21"; txlen "4621";
6	ENSEMBL114_rn	exon	52283065	52283168	10.1140006384874	+	.	gene_id "ENSRNOG00000004269"; transcript_id "ENSRNOG00000004269_tx_63"; exon_id "6_52283065_52283168_+"; exonnum "22"; txlen "4527";
6	ENSEMBL114_rn	exon	52283065	52283168	9.87289799419419	+	.	gene_id "ENSRNOG00000004269"; transcript_id "ENSRNOG00000004269_tx_64"; exon_id "6_52283065_52283168_+"; exonnum "21"; txlen "4414";
6	ENSEMBL114_rn	exon	52283065	52283168	8.70927090795124	+	.	gene_id "ENSRNOG00000004269"; transcript_id "ENSRNOG00000004269_tx_65"; exon_id "6_52283065_52283168_+"; exonnum "21"; txlen "4587";
6	ENSEMBL114_rn	exon	52283065	52283168	7.9237855768298	+	.	gene_id "ENSRNOG00000004269"; transcript_id "ENSRNOG00000004269_tx_67"; exon_id "6_52283065_52283168_+"; exonnum "21"; txlen "4543";
6	ENSEMBL114_rn	exon	52283065	52283168	7.78072726499515	+	.	gene_id "ENSRNOG00000004269"; transcript_id "ENSRNOG00000004269_tx_68"; exon_id "6_52283065_52283168_+"; exonnum "22"; txlen "4462";
6	ENSEMBL114_rn	exon	52283065	52283168	67.6642296838181	+	.	gene_id "ENSRNOG00000004269"; transcript_id "ENSRNOG00000004269_tx_7"; exon_id "6_52283065_52283168_+"; exonnum "23"; txlen "4791";
6	ENSEMBL114_rn	exon	52283065	52283168	7.17359861715753	+	.	gene_id "ENSRNOG00000004269"; transcript_id "ENSRNOG00000004269_tx_72"; exon_id "6_52283065_52283168_+"; exonnum "21"; txlen "4384";
6	ENSEMBL114_rn	exon	52283065	52283168	6.75466060179891	+	.	gene_id "ENSRNOG00000004269"; transcript_id "ENSRNOG00000004269_tx_74"; exon_id "6_52283065_52283168_+"; exonnum "21"; txlen "4350";
6	ENSEMBL114_rn	exon	52283065	52283168	6.54006159889726	+	.	gene_id "ENSRNOG00000004269"; transcript_id "ENSRNOG00000004269_tx_75"; exon_id "6_52283065_52283168_+"; exonnum "22"; txlen "4483";
6	ENSEMBL114_rn	exon	52283065	52283168	6.18593109033057	+	.	gene_id "ENSRNOG00000004269"; transcript_id "ENSRNOG00000004269_tx_77"; exon_id "6_52283065_52283168_+"; exonnum "21"; txlen "4427";
6	ENSEMBL114_rn	exon	52283065	52283168	0.353412348652206	+	.	gene_id "ENSRNOG00000004269"; transcript_id "ENSRNOG00000004269_tx_78"; exon_id "6_52283065_52283168_+"; exonnum "24"; txlen "4745";
6	ENSEMBL114_rn	exon	52283065	52283168	0.31108277994274	+	.	gene_id "ENSRNOG00000004269"; transcript_id "ENSRNOG00000004269_tx_79"; exon_id "6_52283065_52283168_+"; exonnum "24"; txlen "4751";
6	ENSEMBL114_rn	exon	52283065	52283168	65.4121554112952	+	.	gene_id "ENSRNOG00000004269"; transcript_id "ENSRNOG00000004269_tx_8"; exon_id "6_52283065_52283168_+"; exonnum "23"; txlen "4548";
6	ENSEMBL114_rn	exon	52283065	52283168	63.585396177483	+	.	gene_id "ENSRNOG00000004269"; transcript_id "ENSRNOG00000004269_tx_9"; exon_id "6_52283065_52283168_+"; exonnum "22"; txlen "4597";
6	ensembl	exon	52283065	52283174	0	+	.	gene_id "ENSRNOG00000004269"; gene_version "10"; transcript_id "ENSRNOT00000148709"; transcript_version "1"; exon_number "18"; gene_name "Myt1l"; gene_source "ensembl"; gene_biotype "protein_coding"; transcript_name "Myt1l-205"; transcript_source "ensembl"; transcript_biotype "protein_coding"; exon_id "ENSRNOE00000478574"; exon_version "1"; tag "Ensembl_canonical";
6	ensembl	CDS	52283065	52283174	0	+	2	gene_id "ENSRNOG00000004269"; gene_version "10"; transcript_id "ENSRNOT00000148709"; transcript_version "1"; exon_number "18"; gene_name "Myt1l"; gene_source "ensembl"; gene_biotype "protein_coding"; transcript_name "Myt1l-205"; transcript_source "ensembl"; transcript_biotype "protein_coding"; protein_id "ENSRNOP00000109546"; protein_version "1"; tag "Ensembl_canonical";
6	ensembl	exon	52283065	52283174	0	+	.	gene_id "ENSRNOG00000004269"; gene_version "10"; transcript_id "ENSRNOT00000044310"; transcript_version "7"; exon_number "17"; gene_name "Myt1l"; gene_source "ensembl"; gene_biotype "protein_coding"; transcript_name "Myt1l-202"; transcript_source "ensembl"; transcript_biotype "protein_coding"; exon_id "ENSRNOE00000478574"; exon_version "1";
6	ensembl	CDS	52283065	52283174	0	+	2	gene_id "ENSRNOG00000004269"; gene_version "10"; transcript_id "ENSRNOT00000044310"; transcript_version "7"; exon_number "17"; gene_name "Myt1l"; gene_source "ensembl"; gene_biotype "protein_coding"; transcript_name "Myt1l-202"; transcript_source "ensembl"; transcript_biotype "protein_coding"; protein_id "ENSRNOP00000045413"; protein_version "6";
6	ENSEMBL114_rn	exon	52283065	52283174	62.6701869937379	+	.	gene_id "ENSRNOG00000004269"; transcript_id "ENSRNOG00000004269_tx_10"; exon_id "6_52283065_52283174_+"; exonnum "22"; txlen "4597";
6	ENSEMBL114_rn	exon	52283065	52283174	61.5629123289765	+	.	gene_id "ENSRNOG00000004269"; transcript_id "ENSRNOG00000004269_tx_11"; exon_id "6_52283065_52283174_+"; exonnum "23"; txlen "4666";
6	ENSEMBL114_rn	exon	52283065	52283174	61.3617937824022	+	.	gene_id "ENSRNOG00000004269"; transcript_id "ENSRNOG00000004269_tx_12"; exon_id "6_52283065_52283174_+"; exonnum "23"; txlen "4791";
6	ENSEMBL114_rn	exon	52283065	52283174	51.2666106753009	+	.	gene_id "ENSRNOG00000004269"; transcript_id "ENSRNOG00000004269_tx_13"; exon_id "6_52283065_52283174_+"; exonnum "22"; txlen "4603";
6	ENSEMBL114_rn	exon	52283065	52283174	48.097215402914	+	.	gene_id "ENSRNOG00000004269"; transcript_id "ENSRNOG00000004269_tx_16"; exon_id "6_52283065_52283174_+"; exonnum "22"; txlen "4728";
6	ENSEMBL114_rn	exon	52283065	52283174	47.8729774619824	+	.	gene_id "ENSRNOG00000004269"; transcript_id "ENSRNOG00000004269_tx_17"; exon_id "6_52283065_52283174_+"; exonnum "23"; txlen "4554";
6	ENSEMBL114_rn	exon	52283065	52283174	47.2797457946225	+	.	gene_id "ENSRNOG00000004269"; transcript_id "ENSRNOG00000004269_tx_18"; exon_id "6_52283065_52283174_+"; exonnum "23"; txlen "4797";
6	ENSEMBL114_rn	exon	52283065	52283174	40.5785489423498	+	.	gene_id "ENSRNOG00000004269"; transcript_id "ENSRNOG00000004269_tx_20"; exon_id "6_52283065_52283174_+"; exonnum "23"; txlen "4560";
6	ENSEMBL114_rn	exon	52283065	52283174	39.0833752665944	+	.	gene_id "ENSRNOG00000004269"; transcript_id "ENSRNOG00000004269_tx_21"; exon_id "6_52283065_52283174_+"; exonnum "22"; txlen "4491";
6	ENSEMBL114_rn	exon	52283065	52283174	34.8559392981171	+	.	gene_id "ENSRNOG00000004269"; transcript_id "ENSRNOG00000004269_tx_25"; exon_id "6_52283065_52283174_+"; exonnum "22"; txlen "4553";
6	ENSEMBL114_rn	exon	52283065	52283174	28.3353676797595	+	.	gene_id "ENSRNOG00000004269"; transcript_id "ENSRNOG00000004269_tx_31"; exon_id "6_52283065_52283174_+"; exonnum "21"; txlen "4490";
6	ENSEMBL114_rn	exon	52283065	52283174	28.1589110349896	+	.	gene_id "ENSRNOG00000004269"; transcript_id "ENSRNOG00000004269_tx_32"; exon_id "6_52283065_52283174_+"; exonnum "22"; txlen "4734";
6	ENSEMBL114_rn	exon	52283065	52283174	28.0712616524015	+	.	gene_id "ENSRNOG00000004269"; transcript_id "ENSRNOG00000004269_tx_33"; exon_id "6_52283065_52283174_+"; exonnum "22"; txlen "4684";
6	ENSEMBL114_rn	exon	52283065	52283174	27.145016618328	+	.	gene_id "ENSRNOG00000004269"; transcript_id "ENSRNOG00000004269_tx_34"; exon_id "6_52283065_52283174_+"; exonnum "23"; txlen "4590";
6	ENSEMBL114_rn	exon	52283065	52283174	23.0868385587816	+	.	gene_id "ENSRNOG00000004269"; transcript_id "ENSRNOG00000004269_tx_40"; exon_id "6_52283065_52283174_+"; exonnum "22"; txlen "4497";
6	ENSEMBL114_rn	exon	52283065	52283174	22.9022451194476	+	.	gene_id "ENSRNOG00000004269"; transcript_id "ENSRNOG00000004269_tx_41"; exon_id "6_52283065_52283174_+"; exonnum "22"; txlen "4559";
6	ENSEMBL114_rn	exon	52283065	52283174	20.4902938414369	+	.	gene_id "ENSRNOG00000004269"; transcript_id "ENSRNOG00000004269_tx_46"; exon_id "6_52283065_52283174_+"; exonnum "22"; txlen "4525";
6	ENSEMBL114_rn	exon	52283065	52283174	18.7019435870012	+	.	gene_id "ENSRNOG00000004269"; transcript_id "ENSRNOG00000004269_tx_49"; exon_id "6_52283065_52283174_+"; exonnum "22"; txlen "4447";
6	ENSEMBL114_rn	exon	52283065	52283174	16.8763801548096	+	.	gene_id "ENSRNOG00000004269"; transcript_id "ENSRNOG00000004269_tx_51"; exon_id "6_52283065_52283174_+"; exonnum "23"; txlen "4603";
6	ENSEMBL114_rn	exon	52283065	52283174	14.9888233807946	+	.	gene_id "ENSRNOG00000004269"; transcript_id "ENSRNOG00000004269_tx_54"; exon_id "6_52283065_52283174_+"; exonnum "21"; txlen "4621";
6	ENSEMBL114_rn	exon	52283065	52283174	13.5705055941575	+	.	gene_id "ENSRNOG00000004269"; transcript_id "ENSRNOG00000004269_tx_56"; exon_id "6_52283065_52283174_+"; exonnum "22"; txlen "4690";
6	ENSEMBL114_rn	exon	52283065	52283174	12.4668464051085	+	.	gene_id "ENSRNOG00000004269"; transcript_id "ENSRNOG00000004269_tx_57"; exon_id "6_52283065_52283174_+"; exonnum "22"; txlen "4527";
6	ENSEMBL114_rn	exon	52283065	52283174	12.4266130454739	+	.	gene_id "ENSRNOG00000004269"; transcript_id "ENSRNOG00000004269_tx_58"; exon_id "6_52283065_52283174_+"; exonnum "21"; txlen "4462";
6	ENSEMBL114_rn	exon	52283065	52283174	68.0068215889023	+	.	gene_id "ENSRNOG00000004269"; transcript_id "ENSRNOG00000004269_tx_6"; exon_id "6_52283065_52283174_+"; exonnum "23"; txlen "4660";
6	ENSEMBL114_rn	exon	52283065	52283174	11.7521522800726	+	.	gene_id "ENSRNOG00000004269"; transcript_id "ENSRNOG00000004269_tx_60"; exon_id "6_52283065_52283174_+"; exonnum "22"; txlen "4656";
6	ENSEMBL114_rn	exon	52283065	52283174	8.25786543818742	+	.	gene_id "ENSRNOG00000004269"; transcript_id "ENSRNOG00000004269_tx_66"; exon_id "6_52283065_52283174_+"; exonnum "22"; txlen "4483";
6	ENSEMBL114_rn	exon	52283065	52283174	7.67590459199398	+	.	gene_id "ENSRNOG00000004269"; transcript_id "ENSRNOG00000004269_tx_69"; exon_id "6_52283065_52283174_+"; exonnum "22"; txlen "4419";
6	ENSEMBL114_rn	exon	52283065	52283174	7.53741140653884	+	.	gene_id "ENSRNOG00000004269"; transcript_id "ENSRNOG00000004269_tx_70"; exon_id "6_52283065_52283174_+"; exonnum "21"; txlen "4384";
6	ENSEMBL114_rn	exon	52283065	52283174	7.20395540855356	+	.	gene_id "ENSRNOG00000004269"; transcript_id "ENSRNOG00000004269_tx_71"; exon_id "6_52283065_52283174_+"; exonnum "21"; txlen "4627";
6	ENSEMBL114_rn	exon	52283065	52283174	6.85029497936856	+	.	gene_id "ENSRNOG00000004269"; transcript_id "ENSRNOG00000004269_tx_73"; exon_id "6_52283065_52283174_+"; exonnum "22"; txlen "4453";
6	ENSEMBL114_rn	exon	52283065	52283174	6.50181269260853	+	.	gene_id "ENSRNOG00000004269"; transcript_id "ENSRNOG00000004269_tx_76"; exon_id "6_52283065_52283174_+"; exonnum "23"; txlen "4596";
6	ensembl	exon	52288542	52288685	0	+	.	gene_id "ENSRNOG00000004269"; gene_version "10"; transcript_id "ENSRNOT00000148709"; transcript_version "1"; exon_number "19"; gene_name "Myt1l"; gene_source "ensembl"; gene_biotype "protein_coding"; transcript_name "Myt1l-205"; transcript_source "ensembl"; transcript_biotype "protein_coding"; exon_id "ENSRNOE00000477238"; exon_version "1"; tag "Ensembl_canonical";
6	ensembl	CDS	52288542	52288685	0	+	0	gene_id "ENSRNOG00000004269"; gene_version "10"; transcript_id "ENSRNOT00000148709"; transcript_version "1"; exon_number "19"; gene_name "Myt1l"; gene_source "ensembl"; gene_biotype "protein_coding"; transcript_name "Myt1l-205"; transcript_source "ensembl"; transcript_biotype "protein_coding"; protein_id "ENSRNOP00000109546"; protein_version "1"; tag "Ensembl_canonical";
6	ensembl	exon	52288542	52288685	0	+	.	gene_id "ENSRNOG00000004269"; gene_version "10"; transcript_id "ENSRNOT00000005905"; transcript_version "8"; exon_number "18"; gene_name "Myt1l"; gene_source "ensembl"; gene_biotype "protein_coding"; transcript_name "Myt1l-201"; transcript_source "ensembl"; transcript_biotype "protein_coding"; exon_id "ENSRNOE00000477238"; exon_version "1";
6	ensembl	CDS	52288542	52288685	0	+	0	gene_id "ENSRNOG00000004269"; gene_version "10"; transcript_id "ENSRNOT00000005905"; transcript_version "8"; exon_number "18"; gene_name "Myt1l"; gene_source "ensembl"; gene_biotype "protein_coding"; transcript_name "Myt1l-201"; transcript_source "ensembl"; transcript_biotype "protein_coding"; protein_id "ENSRNOP00000005905"; protein_version "7";
6	ensembl	exon	52288542	52288685	0	+	.	gene_id "ENSRNOG00000004269"; gene_version "10"; transcript_id "ENSRNOT00000044310"; transcript_version "7"; exon_number "18"; gene_name "Myt1l"; gene_source "ensembl"; gene_biotype "protein_coding"; transcript_name "Myt1l-202"; transcript_source "ensembl"; transcript_biotype "protein_coding"; exon_id "ENSRNOE00000477238"; exon_version "1";
6	ensembl	CDS	52288542	52288685	0	+	0	gene_id "ENSRNOG00000004269"; gene_version "10"; transcript_id "ENSRNOT00000044310"; transcript_version "7"; exon_number "18"; gene_name "Myt1l"; gene_source "ensembl"; gene_biotype "protein_coding"; transcript_name "Myt1l-202"; transcript_source "ensembl"; transcript_biotype "protein_coding"; protein_id "ENSRNOP00000045413"; protein_version "6";
6	ensembl	exon	52288542	52288685	0	+	.	gene_id "ENSRNOG00000004269"; gene_version "10"; transcript_id "ENSRNOT00000095119"; transcript_version "2"; exon_number "18"; gene_name "Myt1l"; gene_source "ensembl"; gene_biotype "protein_coding"; transcript_name "Myt1l-203"; transcript_source "ensembl"; transcript_biotype "protein_coding"; exon_id "ENSRNOE00000477238"; exon_version "1";
6	ensembl	CDS	52288542	52288685	0	+	0	gene_id "ENSRNOG00000004269"; gene_version "10"; transcript_id "ENSRNOT00000095119"; transcript_version "2"; exon_number "18"; gene_name "Myt1l"; gene_source "ensembl"; gene_biotype "protein_coding"; transcript_name "Myt1l-203"; transcript_source "ensembl"; transcript_biotype "protein_coding"; protein_id "ENSRNOP00000084839"; protein_version "1";
6	ENSEMBL114_rn	exon	52288542	52288685	127.935767941991	+	.	gene_id "ENSRNOG00000004269"; transcript_id "ENSRNOG00000004269_tx_1"; exon_id "6_52288542_52288685_+"; exonnum "24"; txlen "4654";
6	ENSEMBL114_rn	exon	52288542	52288685	62.6701869937379	+	.	gene_id "ENSRNOG00000004269"; transcript_id "ENSRNOG00000004269_tx_10"; exon_id "6_52288542_52288685_+"; exonnum "23"; txlen "4597";
6	ENSEMBL114_rn	exon	52288542	52288685	61.5629123289765	+	.	gene_id "ENSRNOG00000004269"; transcript_id "ENSRNOG00000004269_tx_11"; exon_id "6_52288542_52288685_+"; exonnum "24"; txlen "4666";
6	ENSEMBL114_rn	exon	52288542	52288685	61.3617937824022	+	.	gene_id "ENSRNOG00000004269"; transcript_id "ENSRNOG00000004269_tx_12"; exon_id "6_52288542_52288685_+"; exonnum "24"; txlen "4791";
6	ENSEMBL114_rn	exon	52288542	52288685	51.2666106753009	+	.	gene_id "ENSRNOG00000004269"; transcript_id "ENSRNOG00000004269_tx_13"; exon_id "6_52288542_52288685_+"; exonnum "23"; txlen "4603";
6	ENSEMBL114_rn	exon	52288542	52288685	51.0175855551843	+	.	gene_id "ENSRNOG00000004269"; transcript_id "ENSRNOG00000004269_tx_14"; exon_id "6_52288542_52288685_+"; exonnum "23"; txlen "4485";
6	ENSEMBL114_rn	exon	52288542	52288685	49.3049514711915	+	.	gene_id "ENSRNOG00000004269"; transcript_id "ENSRNOG00000004269_tx_15"; exon_id "6_52288542_52288685_+"; exonnum "24"; txlen "4554";
6	ENSEMBL114_rn	exon	52288542	52288685	48.097215402914	+	.	gene_id "ENSRNOG00000004269"; transcript_id "ENSRNOG00000004269_tx_16"; exon_id "6_52288542_52288685_+"; exonnum "23"; txlen "4728";
6	ENSEMBL114_rn	exon	52288542	52288685	47.8729774619824	+	.	gene_id "ENSRNOG00000004269"; transcript_id "ENSRNOG00000004269_tx_17"; exon_id "6_52288542_52288685_+"; exonnum "24"; txlen "4554";
6	ENSEMBL114_rn	exon	52288542	52288685	47.2797457946225	+	.	gene_id "ENSRNOG00000004269"; transcript_id "ENSRNOG00000004269_tx_18"; exon_id "6_52288542_52288685_+"; exonnum "24"; txlen "4797";
6	ENSEMBL114_rn	exon	52288542	52288685	46.2866801382586	+	.	gene_id "ENSRNOG00000004269"; transcript_id "ENSRNOG00000004269_tx_19"; exon_id "6_52288542_52288685_+"; exonnum "23"; txlen "4728";
6	ENSEMBL114_rn	exon	52288542	52288685	105.306627260606	+	.	gene_id "ENSRNOG00000004269"; transcript_id "ENSRNOG00000004269_tx_2"; exon_id "6_52288542_52288685_+"; exonnum "24"; txlen "4785";
6	ENSEMBL114_rn	exon	52288542	52288685	40.5785489423498	+	.	gene_id "ENSRNOG00000004269"; transcript_id "ENSRNOG00000004269_tx_20"; exon_id "6_52288542_52288685_+"; exonnum "24"; txlen "4560";
6	ENSEMBL114_rn	exon	52288542	52288685	39.0833752665944	+	.	gene_id "ENSRNOG00000004269"; transcript_id "ENSRNOG00000004269_tx_21"; exon_id "6_52288542_52288685_+"; exonnum "23"; txlen "4491";
6	ENSEMBL114_rn	exon	52288542	52288685	36.3242293286046	+	.	gene_id "ENSRNOG00000004269"; transcript_id "ENSRNOG00000004269_tx_22"; exon_id "6_52288542_52288685_+"; exonnum "23"; txlen "4547";
6	ENSEMBL114_rn	exon	52288542	52288685	35.6373136932718	+	.	gene_id "ENSRNOG00000004269"; transcript_id "ENSRNOG00000004269_tx_23"; exon_id "6_52288542_52288685_+"; exonnum "22"; txlen "4484";
6	ENSEMBL114_rn	exon	52288542	52288685	35.2839684474304	+	.	gene_id "ENSRNOG00000004269"; transcript_id "ENSRNOG00000004269_tx_24"; exon_id "6_52288542_52288685_+"; exonnum "23"; txlen "4678";
6	ENSEMBL114_rn	exon	52288542	52288685	34.8559392981171	+	.	gene_id "ENSRNOG00000004269"; transcript_id "ENSRNOG00000004269_tx_25"; exon_id "6_52288542_52288685_+"; exonnum "23"; txlen "4553";
6	ENSEMBL114_rn	exon	52288542	52288685	33.0919504700049	+	.	gene_id "ENSRNOG00000004269"; transcript_id "ENSRNOG00000004269_tx_26"; exon_id "6_52288542_52288685_+"; exonnum "23"; txlen "4491";
6	ENSEMBL114_rn	exon	52288542	52288685	31.7654396385967	+	.	gene_id "ENSRNOG00000004269"; transcript_id "ENSRNOG00000004269_tx_27"; exon_id "6_52288542_52288685_+"; exonnum "23"; txlen "4553";
6	ENSEMBL114_rn	exon	52288542	52288685	31.6830791662756	+	.	gene_id "ENSRNOG00000004269"; transcript_id "ENSRNOG00000004269_tx_28"; exon_id "6_52288542_52288685_+"; exonnum "24"; txlen "4584";
6	ENSEMBL114_rn	exon	52288542	52288685	29.2461501614408	+	.	gene_id "ENSRNOG00000004269"; transcript_id "ENSRNOG00000004269_tx_29"; exon_id "6_52288542_52288685_+"; exonnum "22"; txlen "4615";
6	ENSEMBL114_rn	exon	52288542	52288685	84.4325347228744	+	.	gene_id "ENSRNOG00000004269"; transcript_id "ENSRNOG00000004269_tx_3"; exon_id "6_52288542_52288685_+"; exonnum "23"; txlen "4591";
6	ENSEMBL114_rn	exon	52288542	52288685	28.5119432320158	+	.	gene_id "ENSRNOG00000004269"; transcript_id "ENSRNOG00000004269_tx_30"; exon_id "6_52288542_52288685_+"; exonnum "23"; txlen "4521";
6	ENSEMBL114_rn	exon	52288542	52288685	28.3353676797595	+	.	gene_id "ENSRNOG00000004269"; transcript_id "ENSRNOG00000004269_tx_31"; exon_id "6_52288542_52288685_+"; exonnum "22"; txlen "4490";
6	ENSEMBL114_rn	exon	52288542	52288685	28.1589110349896	+	.	gene_id "ENSRNOG00000004269"; transcript_id "ENSRNOG00000004269_tx_32"; exon_id "6_52288542_52288685_+"; exonnum "23"; txlen "4734";
6	ENSEMBL114_rn	exon	52288542	52288685	28.0712616524015	+	.	gene_id "ENSRNOG00000004269"; transcript_id "ENSRNOG00000004269_tx_33"; exon_id "6_52288542_52288685_+"; exonnum "23"; txlen "4684";
6	ENSEMBL114_rn	exon	52288542	52288685	27.145016618328	+	.	gene_id "ENSRNOG00000004269"; transcript_id "ENSRNOG00000004269_tx_34"; exon_id "6_52288542_52288685_+"; exonnum "24"; txlen "4590";
6	ENSEMBL114_rn	exon	52288542	52288685	27.0200721116399	+	.	gene_id "ENSRNOG00000004269"; transcript_id "ENSRNOG00000004269_tx_35"; exon_id "6_52288542_52288685_+"; exonnum "23"; txlen "4441";
6	ENSEMBL114_rn	exon	52288542	52288685	25.5413695398493	+	.	gene_id "ENSRNOG00000004269"; transcript_id "ENSRNOG00000004269_tx_36"; exon_id "6_52288542_52288685_+"; exonnum "22"; txlen "4490";
6	ENSEMBL114_rn	exon	52288542	52288685	25.0438874681328	+	.	gene_id "ENSRNOG00000004269"; transcript_id "ENSRNOG00000004269_tx_37"; exon_id "6_52288542_52288685_+"; exonnum "24"; txlen "4590";
6	ENSEMBL114_rn	exon	52288542	52288685	23.3153582787225	+	.	gene_id "ENSRNOG00000004269"; transcript_id "ENSRNOG00000004269_tx_38"; exon_id "6_52288542_52288685_+"; exonnum "23"; txlen "4684";
6	ENSEMBL114_rn	exon	52288542	52288685	23.227697436829	+	.	gene_id "ENSRNOG00000004269"; transcript_id "ENSRNOG00000004269_tx_39"; exon_id "6_52288542_52288685_+"; exonnum "23"; txlen "4519";
6	ENSEMBL114_rn	exon	52288542	52288685	75.2251640946479	+	.	gene_id "ENSRNOG00000004269"; transcript_id "ENSRNOG00000004269_tx_4"; exon_id "6_52288542_52288685_+"; exonnum "24"; txlen "4660";
6	ENSEMBL114_rn	exon	52288542	52288685	23.0868385587816	+	.	gene_id "ENSRNOG00000004269"; transcript_id "ENSRNOG00000004269_tx_40"; exon_id "6_52288542_52288685_+"; exonnum "23"; txlen "4497";
6	ENSEMBL114_rn	exon	52288542	52288685	22.9022451194476	+	.	gene_id "ENSRNOG00000004269"; transcript_id "ENSRNOG00000004269_tx_41"; exon_id "6_52288542_52288685_+"; exonnum "23"; txlen "4559";
6	ENSEMBL114_rn	exon	52288542	52288685	21.6835308328306	+	.	gene_id "ENSRNOG00000004269"; transcript_id "ENSRNOG00000004269_tx_42"; exon_id "6_52288542_52288685_+"; exonnum "22"; txlen "4378";
6	ENSEMBL114_rn	exon	52288542	52288685	21.5540716559044	+	.	gene_id "ENSRNOG00000004269"; transcript_id "ENSRNOG00000004269_tx_43"; exon_id "6_52288542_52288685_+"; exonnum "23"; txlen "4477";
6	ENSEMBL114_rn	exon	52288542	52288685	21.4524604381107	+	.	gene_id "ENSRNOG00000004269"; transcript_id "ENSRNOG00000004269_tx_44"; exon_id "6_52288542_52288685_+"; exonnum "24"; txlen "4597";
6	ENSEMBL114_rn	exon	52288542	52288685	21.2960420145692	+	.	gene_id "ENSRNOG00000004269"; transcript_id "ENSRNOG00000004269_tx_45"; exon_id "6_52288542_52288685_+"; exonnum "22"; txlen "4456";
6	ENSEMBL114_rn	exon	52288542	52288685	20.4902938414369	+	.	gene_id "ENSRNOG00000004269"; transcript_id "ENSRNOG00000004269_tx_46"; exon_id "6_52288542_52288685_+"; exonnum "23"; txlen "4525";
6	ENSEMBL114_rn	exon	52288542	52288685	20.1035756949868	+	.	gene_id "ENSRNOG00000004269"; transcript_id "ENSRNOG00000004269_tx_47"; exon_id "6_52288542_52288685_+"; exonnum "23"; txlen "4534";
6	ENSEMBL114_rn	exon	52288542	52288685	19.6281390891121	+	.	gene_id "ENSRNOG00000004269"; transcript_id "ENSRNOG00000004269_tx_48"; exon_id "6_52288542_52288685_+"; exonnum "23"; txlen "4650";
6	ENSEMBL114_rn	exon	52288542	52288685	18.7019435870012	+	.	gene_id "ENSRNOG00000004269"; transcript_id "ENSRNOG00000004269_tx_49"; exon_id "6_52288542_52288685_+"; exonnum "23"; txlen "4447";
6	ENSEMBL114_rn	exon	52288542	52288685	72.6496167549547	+	.	gene_id "ENSRNOG00000004269"; transcript_id "ENSRNOG00000004269_tx_5"; exon_id "6_52288542_52288685_+"; exonnum "23"; txlen "4722";
6	ENSEMBL114_rn	exon	52288542	52288685	17.7187094364057	+	.	gene_id "ENSRNOG00000004269"; transcript_id "ENSRNOG00000004269_tx_50"; exon_id "6_52288542_52288685_+"; exonnum "23"; txlen "4447";
6	ENSEMBL114_rn	exon	52288542	52288685	16.8763801548096	+	.	gene_id "ENSRNOG00000004269"; transcript_id "ENSRNOG00000004269_tx_51"; exon_id "6_52288542_52288685_+"; exonnum "24"; txlen "4603";
6	ENSEMBL114_rn	exon	52288542	52288685	16.6270639338078	+	.	gene_id "ENSRNOG00000004269"; transcript_id "ENSRNOG00000004269_tx_52"; exon_id "6_52288542_52288685_+"; exonnum "23"; txlen "4413";
6	ENSEMBL114_rn	exon	52288542	52288685	15.9502130059043	+	.	gene_id "ENSRNOG00000004269"; transcript_id "ENSRNOG00000004269_tx_53"; exon_id "6_52288542_52288685_+"; exonnum "24"; txlen "4603";
6	ENSEMBL114_rn	exon	52288542	52288685	14.9888233807946	+	.	gene_id "ENSRNOG00000004269"; transcript_id "ENSRNOG00000004269_tx_54"; exon_id "6_52288542_52288685_+"; exonnum "22"; txlen "4621";
6	ENSEMBL114_rn	exon	52288542	52288685	13.6690621593999	+	.	gene_id "ENSRNOG00000004269"; transcript_id "ENSRNOG00000004269_tx_55"; exon_id "6_52288542_52288685_+"; exonnum "23"; txlen "4490";
6	ENSEMBL114_rn	exon	52288542	52288685	13.5705055941575	+	.	gene_id "ENSRNOG00000004269"; transcript_id "ENSRNOG00000004269_tx_56"; exon_id "6_52288542_52288685_+"; exonnum "23"; txlen "4690";
6	ENSEMBL114_rn	exon	52288542	52288685	12.4668464051085	+	.	gene_id "ENSRNOG00000004269"; transcript_id "ENSRNOG00000004269_tx_57"; exon_id "6_52288542_52288685_+"; exonnum "23"; txlen "4527";
6	ENSEMBL114_rn	exon	52288542	52288685	12.4266130454739	+	.	gene_id "ENSRNOG00000004269"; transcript_id "ENSRNOG00000004269_tx_58"; exon_id "6_52288542_52288685_+"; exonnum "22"; txlen "4462";
6	ENSEMBL114_rn	exon	52288542	52288685	11.8247586992755	+	.	gene_id "ENSRNOG00000004269"; transcript_id "ENSRNOG00000004269_tx_59"; exon_id "6_52288542_52288685_+"; exonnum "22"; txlen "4412";
6	ENSEMBL114_rn	exon	52288542	52288685	68.0068215889023	+	.	gene_id "ENSRNOG00000004269"; transcript_id "ENSRNOG00000004269_tx_6"; exon_id "6_52288542_52288685_+"; exonnum "24"; txlen "4660";
6	ENSEMBL114_rn	exon	52288542	52288685	11.7521522800726	+	.	gene_id "ENSRNOG00000004269"; transcript_id "ENSRNOG00000004269_tx_60"; exon_id "6_52288542_52288685_+"; exonnum "23"; txlen "4656";
6	ENSEMBL114_rn	exon	52288542	52288685	11.1027634610497	+	.	gene_id "ENSRNOG00000004269"; transcript_id "ENSRNOG00000004269_tx_61"; exon_id "6_52288542_52288685_+"; exonnum "23"; txlen "4449";
6	ENSEMBL114_rn	exon	52288542	52288685	10.9574806087526	+	.	gene_id "ENSRNOG00000004269"; transcript_id "ENSRNOG00000004269_tx_62"; exon_id "6_52288542_52288685_+"; exonnum "22"; txlen "4621";
6	ENSEMBL114_rn	exon	52288542	52288685	10.1140006384874	+	.	gene_id "ENSRNOG00000004269"; transcript_id "ENSRNOG00000004269_tx_63"; exon_id "6_52288542_52288685_+"; exonnum "23"; txlen "4527";
6	ENSEMBL114_rn	exon	52288542	52288685	9.87289799419419	+	.	gene_id "ENSRNOG00000004269"; transcript_id "ENSRNOG00000004269_tx_64"; exon_id "6_52288542_52288685_+"; exonnum "22"; txlen "4414";
6	ENSEMBL114_rn	exon	52288542	52288685	8.70927090795124	+	.	gene_id "ENSRNOG00000004269"; transcript_id "ENSRNOG00000004269_tx_65"; exon_id "6_52288542_52288685_+"; exonnum "22"; txlen "4587";
6	ENSEMBL114_rn	exon	52288542	52288685	8.25786543818742	+	.	gene_id "ENSRNOG00000004269"; transcript_id "ENSRNOG00000004269_tx_66"; exon_id "6_52288542_52288685_+"; exonnum "23"; txlen "4483";
6	ENSEMBL114_rn	exon	52288542	52288685	7.9237855768298	+	.	gene_id "ENSRNOG00000004269"; transcript_id "ENSRNOG00000004269_tx_67"; exon_id "6_52288542_52288685_+"; exonnum "22"; txlen "4543";
6	ENSEMBL114_rn	exon	52288542	52288685	7.78072726499515	+	.	gene_id "ENSRNOG00000004269"; transcript_id "ENSRNOG00000004269_tx_68"; exon_id "6_52288542_52288685_+"; exonnum "23"; txlen "4462";
6	ENSEMBL114_rn	exon	52288542	52288685	7.67590459199398	+	.	gene_id "ENSRNOG00000004269"; transcript_id "ENSRNOG00000004269_tx_69"; exon_id "6_52288542_52288685_+"; exonnum "23"; txlen "4419";
6	ENSEMBL114_rn	exon	52288542	52288685	67.6642296838181	+	.	gene_id "ENSRNOG00000004269"; transcript_id "ENSRNOG00000004269_tx_7"; exon_id "6_52288542_52288685_+"; exonnum "24"; txlen "4791";
6	ENSEMBL114_rn	exon	52288542	52288685	7.53741140653884	+	.	gene_id "ENSRNOG00000004269"; transcript_id "ENSRNOG00000004269_tx_70"; exon_id "6_52288542_52288685_+"; exonnum "22"; txlen "4384";
6	ENSEMBL114_rn	exon	52288542	52288685	7.20395540855356	+	.	gene_id "ENSRNOG00000004269"; transcript_id "ENSRNOG00000004269_tx_71"; exon_id "6_52288542_52288685_+"; exonnum "22"; txlen "4627";
6	ENSEMBL114_rn	exon	52288542	52288685	7.17359861715753	+	.	gene_id "ENSRNOG00000004269"; transcript_id "ENSRNOG00000004269_tx_72"; exon_id "6_52288542_52288685_+"; exonnum "22"; txlen "4384";
6	ENSEMBL114_rn	exon	52288542	52288685	6.85029497936856	+	.	gene_id "ENSRNOG00000004269"; transcript_id "ENSRNOG00000004269_tx_73"; exon_id "6_52288542_52288685_+"; exonnum "23"; txlen "4453";
6	ENSEMBL114_rn	exon	52288542	52288685	6.75466060179891	+	.	gene_id "ENSRNOG00000004269"; transcript_id "ENSRNOG00000004269_tx_74"; exon_id "6_52288542_52288685_+"; exonnum "22"; txlen "4350";
6	ENSEMBL114_rn	exon	52288542	52288685	6.54006159889726	+	.	gene_id "ENSRNOG00000004269"; transcript_id "ENSRNOG00000004269_tx_75"; exon_id "6_52288542_52288685_+"; exonnum "23"; txlen "4483";
6	ENSEMBL114_rn	exon	52288542	52288685	6.50181269260853	+	.	gene_id "ENSRNOG00000004269"; transcript_id "ENSRNOG00000004269_tx_76"; exon_id "6_52288542_52288685_+"; exonnum "24"; txlen "4596";
6	ENSEMBL114_rn	exon	52288542	52288685	6.18593109033057	+	.	gene_id "ENSRNOG00000004269"; transcript_id "ENSRNOG00000004269_tx_77"; exon_id "6_52288542_52288685_+"; exonnum "22"; txlen "4427";
6	ENSEMBL114_rn	exon	52288542	52288685	0.353412348652206	+	.	gene_id "ENSRNOG00000004269"; transcript_id "ENSRNOG00000004269_tx_78"; exon_id "6_52288542_52288685_+"; exonnum "25"; txlen "4745";
6	ENSEMBL114_rn	exon	52288542	52288685	0.31108277994274	+	.	gene_id "ENSRNOG00000004269"; transcript_id "ENSRNOG00000004269_tx_79"; exon_id "6_52288542_52288685_+"; exonnum "25"; txlen "4751";
6	ENSEMBL114_rn	exon	52288542	52288685	65.4121554112952	+	.	gene_id "ENSRNOG00000004269"; transcript_id "ENSRNOG00000004269_tx_8"; exon_id "6_52288542_52288685_+"; exonnum "24"; txlen "4548";
6	ENSEMBL114_rn	exon	52288542	52288685	63.585396177483	+	.	gene_id "ENSRNOG00000004269"; transcript_id "ENSRNOG00000004269_tx_9"; exon_id "6_52288542_52288685_+"; exonnum "23"; txlen "4597";
6	ensembl	CDS	52288988	52289125	0	+	0	gene_id "ENSRNOG00000004269"; gene_version "10"; transcript_id "ENSRNOT00000148709"; transcript_version "1"; exon_number "20"; gene_name "Myt1l"; gene_source "ensembl"; gene_biotype "protein_coding"; transcript_name "Myt1l-205"; transcript_source "ensembl"; transcript_biotype "protein_coding"; protein_id "ENSRNOP00000109546"; protein_version "1"; tag "Ensembl_canonical";
6	ensembl	CDS	52288988	52289125	0	+	0	gene_id "ENSRNOG00000004269"; gene_version "10"; transcript_id "ENSRNOT00000005905"; transcript_version "8"; exon_number "19"; gene_name "Myt1l"; gene_source "ensembl"; gene_biotype "protein_coding"; transcript_name "Myt1l-201"; transcript_source "ensembl"; transcript_biotype "protein_coding"; protein_id "ENSRNOP00000005905"; protein_version "7";
6	ensembl	CDS	52288988	52289125	0	+	0	gene_id "ENSRNOG00000004269"; gene_version "10"; transcript_id "ENSRNOT00000044310"; transcript_version "7"; exon_number "19"; gene_name "Myt1l"; gene_source "ensembl"; gene_biotype "protein_coding"; transcript_name "Myt1l-202"; transcript_source "ensembl"; transcript_biotype "protein_coding"; protein_id "ENSRNOP00000045413"; protein_version "6";
6	ensembl	CDS	52288988	52289125	0	+	0	gene_id "ENSRNOG00000004269"; gene_version "10"; transcript_id "ENSRNOT00000095119"; transcript_version "2"; exon_number "19"; gene_name "Myt1l"; gene_source "ensembl"; gene_biotype "protein_coding"; transcript_name "Myt1l-203"; transcript_source "ensembl"; transcript_biotype "protein_coding"; protein_id "ENSRNOP00000084839"; protein_version "1";
6	ensembl	exon	52288988	52289491	0	+	.	gene_id "ENSRNOG00000004269"; gene_version "10"; transcript_id "ENSRNOT00000005905"; transcript_version "8"; exon_number "19"; gene_name "Myt1l"; gene_source "ensembl"; gene_biotype "protein_coding"; transcript_name "Myt1l-201"; transcript_source "ensembl"; transcript_biotype "protein_coding"; exon_id "ENSRNOE00000474545"; exon_version "4";
6	ensembl	exon	52288988	52289491	0	+	.	gene_id "ENSRNOG00000004269"; gene_version "10"; transcript_id "ENSRNOT00000095119"; transcript_version "2"; exon_number "19"; gene_name "Myt1l"; gene_source "ensembl"; gene_biotype "protein_coding"; transcript_name "Myt1l-203"; transcript_source "ensembl"; transcript_biotype "protein_coding"; exon_id "ENSRNOE00000474545"; exon_version "4";
6	ENSEMBL114_rn	exon	52288988	52289491	127.935767941991	+	.	gene_id "ENSRNOG00000004269"; transcript_id "ENSRNOG00000004269_tx_1"; exon_id "6_52288988_52289491_+"; exonnum "25"; txlen "4654";
6	ENSEMBL114_rn	exon	52288988	52289491	62.6701869937379	+	.	gene_id "ENSRNOG00000004269"; transcript_id "ENSRNOG00000004269_tx_10"; exon_id "6_52288988_52289491_+"; exonnum "24"; txlen "4597";
6	ENSEMBL114_rn	exon	52288988	52289491	61.5629123289765	+	.	gene_id "ENSRNOG00000004269"; transcript_id "ENSRNOG00000004269_tx_11"; exon_id "6_52288988_52289491_+"; exonnum "25"; txlen "4666";
6	ENSEMBL114_rn	exon	52288988	52289491	61.3617937824022	+	.	gene_id "ENSRNOG00000004269"; transcript_id "ENSRNOG00000004269_tx_12"; exon_id "6_52288988_52289491_+"; exonnum "25"; txlen "4791";
6	ENSEMBL114_rn	exon	52288988	52289491	51.2666106753009	+	.	gene_id "ENSRNOG00000004269"; transcript_id "ENSRNOG00000004269_tx_13"; exon_id "6_52288988_52289491_+"; exonnum "24"; txlen "4603";
6	ENSEMBL114_rn	exon	52288988	52289491	51.0175855551843	+	.	gene_id "ENSRNOG00000004269"; transcript_id "ENSRNOG00000004269_tx_14"; exon_id "6_52288988_52289491_+"; exonnum "24"; txlen "4485";
6	ENSEMBL114_rn	exon	52288988	52289491	49.3049514711915	+	.	gene_id "ENSRNOG00000004269"; transcript_id "ENSRNOG00000004269_tx_15"; exon_id "6_52288988_52289491_+"; exonnum "25"; txlen "4554";
6	ENSEMBL114_rn	exon	52288988	52289491	48.097215402914	+	.	gene_id "ENSRNOG00000004269"; transcript_id "ENSRNOG00000004269_tx_16"; exon_id "6_52288988_52289491_+"; exonnum "24"; txlen "4728";
6	ENSEMBL114_rn	exon	52288988	52289491	47.8729774619824	+	.	gene_id "ENSRNOG00000004269"; transcript_id "ENSRNOG00000004269_tx_17"; exon_id "6_52288988_52289491_+"; exonnum "25"; txlen "4554";
6	ENSEMBL114_rn	exon	52288988	52289491	47.2797457946225	+	.	gene_id "ENSRNOG00000004269"; transcript_id "ENSRNOG00000004269_tx_18"; exon_id "6_52288988_52289491_+"; exonnum "25"; txlen "4797";
6	ENSEMBL114_rn	exon	52288988	52289491	46.2866801382586	+	.	gene_id "ENSRNOG00000004269"; transcript_id "ENSRNOG00000004269_tx_19"; exon_id "6_52288988_52289491_+"; exonnum "24"; txlen "4728";
6	ENSEMBL114_rn	exon	52288988	52289491	105.306627260606	+	.	gene_id "ENSRNOG00000004269"; transcript_id "ENSRNOG00000004269_tx_2"; exon_id "6_52288988_52289491_+"; exonnum "25"; txlen "4785";
6	ENSEMBL114_rn	exon	52288988	52289491	40.5785489423498	+	.	gene_id "ENSRNOG00000004269"; transcript_id "ENSRNOG00000004269_tx_20"; exon_id "6_52288988_52289491_+"; exonnum "25"; txlen "4560";
6	ENSEMBL114_rn	exon	52288988	52289491	39.0833752665944	+	.	gene_id "ENSRNOG00000004269"; transcript_id "ENSRNOG00000004269_tx_21"; exon_id "6_52288988_52289491_+"; exonnum "24"; txlen "4491";
6	ENSEMBL114_rn	exon	52288988	52289491	36.3242293286046	+	.	gene_id "ENSRNOG00000004269"; transcript_id "ENSRNOG00000004269_tx_22"; exon_id "6_52288988_52289491_+"; exonnum "24"; txlen "4547";
6	ENSEMBL114_rn	exon	52288988	52289491	35.6373136932718	+	.	gene_id "ENSRNOG00000004269"; transcript_id "ENSRNOG00000004269_tx_23"; exon_id "6_52288988_52289491_+"; exonnum "23"; txlen "4484";
6	ENSEMBL114_rn	exon	52288988	52289491	35.2839684474304	+	.	gene_id "ENSRNOG00000004269"; transcript_id "ENSRNOG00000004269_tx_24"; exon_id "6_52288988_52289491_+"; exonnum "24"; txlen "4678";
6	ENSEMBL114_rn	exon	52288988	52289491	34.8559392981171	+	.	gene_id "ENSRNOG00000004269"; transcript_id "ENSRNOG00000004269_tx_25"; exon_id "6_52288988_52289491_+"; exonnum "24"; txlen "4553";
6	ENSEMBL114_rn	exon	52288988	52289491	33.0919504700049	+	.	gene_id "ENSRNOG00000004269"; transcript_id "ENSRNOG00000004269_tx_26"; exon_id "6_52288988_52289491_+"; exonnum "24"; txlen "4491";
6	ENSEMBL114_rn	exon	52288988	52289491	31.7654396385967	+	.	gene_id "ENSRNOG00000004269"; transcript_id "ENSRNOG00000004269_tx_27"; exon_id "6_52288988_52289491_+"; exonnum "24"; txlen "4553";
6	ENSEMBL114_rn	exon	52288988	52289491	31.6830791662756	+	.	gene_id "ENSRNOG00000004269"; transcript_id "ENSRNOG00000004269_tx_28"; exon_id "6_52288988_52289491_+"; exonnum "25"; txlen "4584";
6	ENSEMBL114_rn	exon	52288988	52289491	29.2461501614408	+	.	gene_id "ENSRNOG00000004269"; transcript_id "ENSRNOG00000004269_tx_29"; exon_id "6_52288988_52289491_+"; exonnum "23"; txlen "4615";
6	ENSEMBL114_rn	exon	52288988	52289491	84.4325347228744	+	.	gene_id "ENSRNOG00000004269"; transcript_id "ENSRNOG00000004269_tx_3"; exon_id "6_52288988_52289491_+"; exonnum "24"; txlen "4591";
6	ENSEMBL114_rn	exon	52288988	52289491	28.5119432320158	+	.	gene_id "ENSRNOG00000004269"; transcript_id "ENSRNOG00000004269_tx_30"; exon_id "6_52288988_52289491_+"; exonnum "24"; txlen "4521";
6	ENSEMBL114_rn	exon	52288988	52289491	28.3353676797595	+	.	gene_id "ENSRNOG00000004269"; transcript_id "ENSRNOG00000004269_tx_31"; exon_id "6_52288988_52289491_+"; exonnum "23"; txlen "4490";
6	ENSEMBL114_rn	exon	52288988	52289491	28.1589110349896	+	.	gene_id "ENSRNOG00000004269"; transcript_id "ENSRNOG00000004269_tx_32"; exon_id "6_52288988_52289491_+"; exonnum "24"; txlen "4734";
6	ENSEMBL114_rn	exon	52288988	52289491	28.0712616524015	+	.	gene_id "ENSRNOG00000004269"; transcript_id "ENSRNOG00000004269_tx_33"; exon_id "6_52288988_52289491_+"; exonnum "24"; txlen "4684";
6	ENSEMBL114_rn	exon	52288988	52289491	27.145016618328	+	.	gene_id "ENSRNOG00000004269"; transcript_id "ENSRNOG00000004269_tx_34"; exon_id "6_52288988_52289491_+"; exonnum "25"; txlen "4590";
6	ENSEMBL114_rn	exon	52288988	52289491	27.0200721116399	+	.	gene_id "ENSRNOG00000004269"; transcript_id "ENSRNOG00000004269_tx_35"; exon_id "6_52288988_52289491_+"; exonnum "24"; txlen "4441";
6	ENSEMBL114_rn	exon	52288988	52289491	25.5413695398493	+	.	gene_id "ENSRNOG00000004269"; transcript_id "ENSRNOG00000004269_tx_36"; exon_id "6_52288988_52289491_+"; exonnum "23"; txlen "4490";
6	ENSEMBL114_rn	exon	52288988	52289491	25.0438874681328	+	.	gene_id "ENSRNOG00000004269"; transcript_id "ENSRNOG00000004269_tx_37"; exon_id "6_52288988_52289491_+"; exonnum "25"; txlen "4590";
6	ENSEMBL114_rn	exon	52288988	52289491	23.3153582787225	+	.	gene_id "ENSRNOG00000004269"; transcript_id "ENSRNOG00000004269_tx_38"; exon_id "6_52288988_52289491_+"; exonnum "24"; txlen "4684";
6	ENSEMBL114_rn	exon	52288988	52289491	23.227697436829	+	.	gene_id "ENSRNOG00000004269"; transcript_id "ENSRNOG00000004269_tx_39"; exon_id "6_52288988_52289491_+"; exonnum "24"; txlen "4519";
6	ENSEMBL114_rn	exon	52288988	52289491	75.2251640946479	+	.	gene_id "ENSRNOG00000004269"; transcript_id "ENSRNOG00000004269_tx_4"; exon_id "6_52288988_52289491_+"; exonnum "25"; txlen "4660";
6	ENSEMBL114_rn	exon	52288988	52289491	23.0868385587816	+	.	gene_id "ENSRNOG00000004269"; transcript_id "ENSRNOG00000004269_tx_40"; exon_id "6_52288988_52289491_+"; exonnum "24"; txlen "4497";
6	ENSEMBL114_rn	exon	52288988	52289491	22.9022451194476	+	.	gene_id "ENSRNOG00000004269"; transcript_id "ENSRNOG00000004269_tx_41"; exon_id "6_52288988_52289491_+"; exonnum "24"; txlen "4559";
6	ENSEMBL114_rn	exon	52288988	52289491	21.6835308328306	+	.	gene_id "ENSRNOG00000004269"; transcript_id "ENSRNOG00000004269_tx_42"; exon_id "6_52288988_52289491_+"; exonnum "23"; txlen "4378";
6	ENSEMBL114_rn	exon	52288988	52289491	21.5540716559044	+	.	gene_id "ENSRNOG00000004269"; transcript_id "ENSRNOG00000004269_tx_43"; exon_id "6_52288988_52289491_+"; exonnum "24"; txlen "4477";
6	ENSEMBL114_rn	exon	52288988	52289491	21.4524604381107	+	.	gene_id "ENSRNOG00000004269"; transcript_id "ENSRNOG00000004269_tx_44"; exon_id "6_52288988_52289491_+"; exonnum "25"; txlen "4597";
6	ENSEMBL114_rn	exon	52288988	52289491	21.2960420145692	+	.	gene_id "ENSRNOG00000004269"; transcript_id "ENSRNOG00000004269_tx_45"; exon_id "6_52288988_52289491_+"; exonnum "23"; txlen "4456";
6	ENSEMBL114_rn	exon	52288988	52289491	20.4902938414369	+	.	gene_id "ENSRNOG00000004269"; transcript_id "ENSRNOG00000004269_tx_46"; exon_id "6_52288988_52289491_+"; exonnum "24"; txlen "4525";
6	ENSEMBL114_rn	exon	52288988	52289491	20.1035756949868	+	.	gene_id "ENSRNOG00000004269"; transcript_id "ENSRNOG00000004269_tx_47"; exon_id "6_52288988_52289491_+"; exonnum "24"; txlen "4534";
6	ENSEMBL114_rn	exon	52288988	52289491	19.6281390891121	+	.	gene_id "ENSRNOG00000004269"; transcript_id "ENSRNOG00000004269_tx_48"; exon_id "6_52288988_52289491_+"; exonnum "24"; txlen "4650";
6	ENSEMBL114_rn	exon	52288988	52289491	18.7019435870012	+	.	gene_id "ENSRNOG00000004269"; transcript_id "ENSRNOG00000004269_tx_49"; exon_id "6_52288988_52289491_+"; exonnum "24"; txlen "4447";
6	ENSEMBL114_rn	exon	52288988	52289491	72.6496167549547	+	.	gene_id "ENSRNOG00000004269"; transcript_id "ENSRNOG00000004269_tx_5"; exon_id "6_52288988_52289491_+"; exonnum "24"; txlen "4722";
6	ENSEMBL114_rn	exon	52288988	52289491	17.7187094364057	+	.	gene_id "ENSRNOG00000004269"; transcript_id "ENSRNOG00000004269_tx_50"; exon_id "6_52288988_52289491_+"; exonnum "24"; txlen "4447";
6	ENSEMBL114_rn	exon	52288988	52289491	16.8763801548096	+	.	gene_id "ENSRNOG00000004269"; transcript_id "ENSRNOG00000004269_tx_51"; exon_id "6_52288988_52289491_+"; exonnum "25"; txlen "4603";
6	ENSEMBL114_rn	exon	52288988	52289491	16.6270639338078	+	.	gene_id "ENSRNOG00000004269"; transcript_id "ENSRNOG00000004269_tx_52"; exon_id "6_52288988_52289491_+"; exonnum "24"; txlen "4413";
6	ENSEMBL114_rn	exon	52288988	52289491	15.9502130059043	+	.	gene_id "ENSRNOG00000004269"; transcript_id "ENSRNOG00000004269_tx_53"; exon_id "6_52288988_52289491_+"; exonnum "25"; txlen "4603";
6	ENSEMBL114_rn	exon	52288988	52289491	14.9888233807946	+	.	gene_id "ENSRNOG00000004269"; transcript_id "ENSRNOG00000004269_tx_54"; exon_id "6_52288988_52289491_+"; exonnum "23"; txlen "4621";
6	ENSEMBL114_rn	exon	52288988	52289491	13.6690621593999	+	.	gene_id "ENSRNOG00000004269"; transcript_id "ENSRNOG00000004269_tx_55"; exon_id "6_52288988_52289491_+"; exonnum "24"; txlen "4490";
6	ENSEMBL114_rn	exon	52288988	52289491	13.5705055941575	+	.	gene_id "ENSRNOG00000004269"; transcript_id "ENSRNOG00000004269_tx_56"; exon_id "6_52288988_52289491_+"; exonnum "24"; txlen "4690";
6	ENSEMBL114_rn	exon	52288988	52289491	12.4668464051085	+	.	gene_id "ENSRNOG00000004269"; transcript_id "ENSRNOG00000004269_tx_57"; exon_id "6_52288988_52289491_+"; exonnum "24"; txlen "4527";
6	ENSEMBL114_rn	exon	52288988	52289491	12.4266130454739	+	.	gene_id "ENSRNOG00000004269"; transcript_id "ENSRNOG00000004269_tx_58"; exon_id "6_52288988_52289491_+"; exonnum "23"; txlen "4462";
6	ENSEMBL114_rn	exon	52288988	52289491	11.8247586992755	+	.	gene_id "ENSRNOG00000004269"; transcript_id "ENSRNOG00000004269_tx_59"; exon_id "6_52288988_52289491_+"; exonnum "23"; txlen "4412";
6	ENSEMBL114_rn	exon	52288988	52289491	68.0068215889023	+	.	gene_id "ENSRNOG00000004269"; transcript_id "ENSRNOG00000004269_tx_6"; exon_id "6_52288988_52289491_+"; exonnum "25"; txlen "4660";
6	ENSEMBL114_rn	exon	52288988	52289491	11.7521522800726	+	.	gene_id "ENSRNOG00000004269"; transcript_id "ENSRNOG00000004269_tx_60"; exon_id "6_52288988_52289491_+"; exonnum "24"; txlen "4656";
6	ENSEMBL114_rn	exon	52288988	52289491	11.1027634610497	+	.	gene_id "ENSRNOG00000004269"; transcript_id "ENSRNOG00000004269_tx_61"; exon_id "6_52288988_52289491_+"; exonnum "24"; txlen "4449";
6	ENSEMBL114_rn	exon	52288988	52289491	10.9574806087526	+	.	gene_id "ENSRNOG00000004269"; transcript_id "ENSRNOG00000004269_tx_62"; exon_id "6_52288988_52289491_+"; exonnum "23"; txlen "4621";
6	ENSEMBL114_rn	exon	52288988	52289491	10.1140006384874	+	.	gene_id "ENSRNOG00000004269"; transcript_id "ENSRNOG00000004269_tx_63"; exon_id "6_52288988_52289491_+"; exonnum "24"; txlen "4527";
6	ENSEMBL114_rn	exon	52288988	52289491	9.87289799419419	+	.	gene_id "ENSRNOG00000004269"; transcript_id "ENSRNOG00000004269_tx_64"; exon_id "6_52288988_52289491_+"; exonnum "23"; txlen "4414";
6	ENSEMBL114_rn	exon	52288988	52289491	8.70927090795124	+	.	gene_id "ENSRNOG00000004269"; transcript_id "ENSRNOG00000004269_tx_65"; exon_id "6_52288988_52289491_+"; exonnum "23"; txlen "4587";
6	ENSEMBL114_rn	exon	52288988	52289491	8.25786543818742	+	.	gene_id "ENSRNOG00000004269"; transcript_id "ENSRNOG00000004269_tx_66"; exon_id "6_52288988_52289491_+"; exonnum "24"; txlen "4483";
6	ENSEMBL114_rn	exon	52288988	52289491	7.9237855768298	+	.	gene_id "ENSRNOG00000004269"; transcript_id "ENSRNOG00000004269_tx_67"; exon_id "6_52288988_52289491_+"; exonnum "23"; txlen "4543";
6	ENSEMBL114_rn	exon	52288988	52289491	7.78072726499515	+	.	gene_id "ENSRNOG00000004269"; transcript_id "ENSRNOG00000004269_tx_68"; exon_id "6_52288988_52289491_+"; exonnum "24"; txlen "4462";
6	ENSEMBL114_rn	exon	52288988	52289491	7.67590459199398	+	.	gene_id "ENSRNOG00000004269"; transcript_id "ENSRNOG00000004269_tx_69"; exon_id "6_52288988_52289491_+"; exonnum "24"; txlen "4419";
6	ENSEMBL114_rn	exon	52288988	52289491	67.6642296838181	+	.	gene_id "ENSRNOG00000004269"; transcript_id "ENSRNOG00000004269_tx_7"; exon_id "6_52288988_52289491_+"; exonnum "25"; txlen "4791";
6	ENSEMBL114_rn	exon	52288988	52289491	7.53741140653884	+	.	gene_id "ENSRNOG00000004269"; transcript_id "ENSRNOG00000004269_tx_70"; exon_id "6_52288988_52289491_+"; exonnum "23"; txlen "4384";
6	ENSEMBL114_rn	exon	52288988	52289491	7.20395540855356	+	.	gene_id "ENSRNOG00000004269"; transcript_id "ENSRNOG00000004269_tx_71"; exon_id "6_52288988_52289491_+"; exonnum "23"; txlen "4627";
6	ENSEMBL114_rn	exon	52288988	52289491	7.17359861715753	+	.	gene_id "ENSRNOG00000004269"; transcript_id "ENSRNOG00000004269_tx_72"; exon_id "6_52288988_52289491_+"; exonnum "23"; txlen "4384";
6	ENSEMBL114_rn	exon	52288988	52289491	6.85029497936856	+	.	gene_id "ENSRNOG00000004269"; transcript_id "ENSRNOG00000004269_tx_73"; exon_id "6_52288988_52289491_+"; exonnum "24"; txlen "4453";
6	ENSEMBL114_rn	exon	52288988	52289491	6.75466060179891	+	.	gene_id "ENSRNOG00000004269"; transcript_id "ENSRNOG00000004269_tx_74"; exon_id "6_52288988_52289491_+"; exonnum "23"; txlen "4350";
6	ENSEMBL114_rn	exon	52288988	52289491	6.54006159889726	+	.	gene_id "ENSRNOG00000004269"; transcript_id "ENSRNOG00000004269_tx_75"; exon_id "6_52288988_52289491_+"; exonnum "24"; txlen "4483";
6	ENSEMBL114_rn	exon	52288988	52289491	6.50181269260853	+	.	gene_id "ENSRNOG00000004269"; transcript_id "ENSRNOG00000004269_tx_76"; exon_id "6_52288988_52289491_+"; exonnum "25"; txlen "4596";
6	ENSEMBL114_rn	exon	52288988	52289491	6.18593109033057	+	.	gene_id "ENSRNOG00000004269"; transcript_id "ENSRNOG00000004269_tx_77"; exon_id "6_52288988_52289491_+"; exonnum "23"; txlen "4427";
6	ENSEMBL114_rn	exon	52288988	52289491	0.353412348652206	+	.	gene_id "ENSRNOG00000004269"; transcript_id "ENSRNOG00000004269_tx_78"; exon_id "6_52288988_52289491_+"; exonnum "26"; txlen "4745";
6	ENSEMBL114_rn	exon	52288988	52289491	0.31108277994274	+	.	gene_id "ENSRNOG00000004269"; transcript_id "ENSRNOG00000004269_tx_79"; exon_id "6_52288988_52289491_+"; exonnum "26"; txlen "4751";
6	ENSEMBL114_rn	exon	52288988	52289491	65.4121554112952	+	.	gene_id "ENSRNOG00000004269"; transcript_id "ENSRNOG00000004269_tx_8"; exon_id "6_52288988_52289491_+"; exonnum "25"; txlen "4548";
6	ENSEMBL114_rn	exon	52288988	52289491	63.585396177483	+	.	gene_id "ENSRNOG00000004269"; transcript_id "ENSRNOG00000004269_tx_9"; exon_id "6_52288988_52289491_+"; exonnum "24"; txlen "4597";
6	ensembl	exon	52288988	52291828	0	+	.	gene_id "ENSRNOG00000004269"; gene_version "10"; transcript_id "ENSRNOT00000148709"; transcript_version "1"; exon_number "20"; gene_name "Myt1l"; gene_source "ensembl"; gene_biotype "protein_coding"; transcript_name "Myt1l-205"; transcript_source "ensembl"; transcript_biotype "protein_coding"; exon_id "ENSRNOE00000761700"; exon_version "1"; tag "Ensembl_canonical";
6	ensembl	exon	52288988	52291828	0	+	.	gene_id "ENSRNOG00000004269"; gene_version "10"; transcript_id "ENSRNOT00000044310"; transcript_version "7"; exon_number "19"; gene_name "Myt1l"; gene_source "ensembl"; gene_biotype "protein_coding"; transcript_name "Myt1l-202"; transcript_source "ensembl"; transcript_biotype "protein_coding"; exon_id "ENSRNOE00000761700"; exon_version "1";
6	ensembl	stop_codon	52289126	52289128	0	+	0	gene_id "ENSRNOG00000004269"; gene_version "10"; transcript_id "ENSRNOT00000148709"; transcript_version "1"; exon_number "20"; gene_name "Myt1l"; gene_source "ensembl"; gene_biotype "protein_coding"; transcript_name "Myt1l-205"; transcript_source "ensembl"; transcript_biotype "protein_coding"; tag "Ensembl_canonical";
6	ensembl	stop_codon	52289126	52289128	0	+	0	gene_id "ENSRNOG00000004269"; gene_version "10"; transcript_id "ENSRNOT00000005905"; transcript_version "8"; exon_number "19"; gene_name "Myt1l"; gene_source "ensembl"; gene_biotype "protein_coding"; transcript_name "Myt1l-201"; transcript_source "ensembl"; transcript_biotype "protein_coding";
6	ensembl	stop_codon	52289126	52289128	0	+	0	gene_id "ENSRNOG00000004269"; gene_version "10"; transcript_id "ENSRNOT00000044310"; transcript_version "7"; exon_number "19"; gene_name "Myt1l"; gene_source "ensembl"; gene_biotype "protein_coding"; transcript_name "Myt1l-202"; transcript_source "ensembl"; transcript_biotype "protein_coding";
6	ensembl	stop_codon	52289126	52289128	0	+	0	gene_id "ENSRNOG00000004269"; gene_version "10"; transcript_id "ENSRNOT00000095119"; transcript_version "2"; exon_number "19"; gene_name "Myt1l"; gene_source "ensembl"; gene_biotype "protein_coding"; transcript_name "Myt1l-203"; transcript_source "ensembl"; transcript_biotype "protein_coding";
6	ensembl	three_prime_utr	52289129	52289491	0	+	.	gene_id "ENSRNOG00000004269"; gene_version "10"; transcript_id "ENSRNOT00000005905"; transcript_version "8"; gene_name "Myt1l"; gene_source "ensembl"; gene_biotype "protein_coding"; transcript_name "Myt1l-201"; transcript_source "ensembl"; transcript_biotype "protein_coding";
6	ensembl	three_prime_utr	52289129	52289491	0	+	.	gene_id "ENSRNOG00000004269"; gene_version "10"; transcript_id "ENSRNOT00000095119"; transcript_version "2"; gene_name "Myt1l"; gene_source "ensembl"; gene_biotype "protein_coding"; transcript_name "Myt1l-203"; transcript_source "ensembl"; transcript_biotype "protein_coding";
6	ensembl	three_prime_utr	52289129	52291828	0	+	.	gene_id "ENSRNOG00000004269"; gene_version "10"; transcript_id "ENSRNOT00000148709"; transcript_version "1"; gene_name "Myt1l"; gene_source "ensembl"; gene_biotype "protein_coding"; transcript_name "Myt1l-205"; transcript_source "ensembl"; transcript_biotype "protein_coding"; tag "Ensembl_canonical";
6	ensembl	three_prime_utr	52289129	52291828	0	+	.	gene_id "ENSRNOG00000004269"; gene_version "10"; transcript_id "ENSRNOT00000044310"; transcript_version "7"; gene_name "Myt1l"; gene_source "ensembl"; gene_biotype "protein_coding"; transcript_name "Myt1l-202"; transcript_source "ensembl"; transcript_biotype "protein_coding";
6	ensembl	five_prime_utr	52308364	52308483	0	+	.	gene_id "ENSRNOG00000060614"; gene_version "3"; transcript_id "ENSRNOT00000104842"; transcript_version "2"; gene_name "Pxdn"; gene_source "ensembl"; gene_biotype "protein_coding"; transcript_name "Pxdn-203"; transcript_source "ensembl"; transcript_biotype "protein_coding";
6	ensembl	five_prime_utr	52308364	52308483	0	+	.	gene_id "ENSRNOG00000060614"; gene_version "3"; transcript_id "ENSRNOT00000077321"; transcript_version "3"; gene_name "Pxdn"; gene_source "ensembl"; gene_biotype "protein_coding"; transcript_name "Pxdn-201"; transcript_source "ensembl"; transcript_biotype "protein_coding";
6	ensembl	exon	52308364	52308674	0	+	.	gene_id "ENSRNOG00000060614"; gene_version "3"; transcript_id "ENSRNOT00000104842"; transcript_version "2"; exon_number "1"; gene_name "Pxdn"; gene_source "ensembl"; gene_biotype "protein_coding"; transcript_name "Pxdn-203"; transcript_source "ensembl"; transcript_biotype "protein_coding"; exon_id "ENSRNOE00000563551"; exon_version "3";
6	ensembl	exon	52308364	52308674	0	+	.	gene_id "ENSRNOG00000060614"; gene_version "3"; transcript_id "ENSRNOT00000077321"; transcript_version "3"; exon_number "1"; gene_name "Pxdn"; gene_source "ensembl"; gene_biotype "protein_coding"; transcript_name "Pxdn-201"; transcript_source "ensembl"; transcript_biotype "protein_coding"; exon_id "ENSRNOE00000563551"; exon_version "3";
6	ensembl	transcript	52308364	52354587	0	+	.	gene_id "ENSRNOG00000060614"; gene_version "3"; transcript_id "ENSRNOT00000104842"; transcript_version "2"; gene_name "Pxdn"; gene_source "ensembl"; gene_biotype "protein_coding"; transcript_name "Pxdn-203"; transcript_source "ensembl"; transcript_biotype "protein_coding";
6	ensembl	gene	52308364	52385942	0	+	.	gene_id "ENSRNOG00000060614"; gene_version "3"; gene_name "Pxdn"; gene_source "ensembl"; gene_biotype "protein_coding";
6	ensembl	transcript	52308364	52385942	0	+	.	gene_id "ENSRNOG00000060614"; gene_version "3"; transcript_id "ENSRNOT00000077321"; transcript_version "3"; gene_name "Pxdn"; gene_source "ensembl"; gene_biotype "protein_coding"; transcript_name "Pxdn-201"; transcript_source "ensembl"; transcript_biotype "protein_coding";
6	ensembl	five_prime_utr	52308365	52308483	0	+	.	gene_id "ENSRNOG00000060614"; gene_version "3"; transcript_id "ENSRNOT00000079891"; transcript_version "3"; gene_name "Pxdn"; gene_source "ensembl"; gene_biotype "protein_coding"; transcript_name "Pxdn-202"; transcript_source "ensembl"; transcript_biotype "protein_coding"; tag "Ensembl_canonical";
6	ensembl	exon	52308365	52308674	0	+	.	gene_id "ENSRNOG00000060614"; gene_version "3"; transcript_id "ENSRNOT00000079891"; transcript_version "3"; exon_number "1"; gene_name "Pxdn"; gene_source "ensembl"; gene_biotype "protein_coding"; transcript_name "Pxdn-202"; transcript_source "ensembl"; transcript_biotype "protein_coding"; exon_id "ENSRNOE00000565335"; exon_version "3"; tag "Ensembl_canonical";
6	ENSEMBL114_rn	exon	52308365	52308674	0.333461158021363	+	.	gene_id "ENSRNOG00000060614"; transcript_id "ENSRNOG00000060614_tx_3"; exon_id "6_52308365_52308674_+"; exonnum "1"; txlen "6701";
6	ensembl	transcript	52308365	52385942	0	+	.	gene_id "ENSRNOG00000060614"; gene_version "3"; transcript_id "ENSRNOT00000079891"; transcript_version "3"; gene_name "Pxdn"; gene_source "ensembl"; gene_biotype "protein_coding"; transcript_name "Pxdn-202"; transcript_source "ensembl"; transcript_biotype "protein_coding"; tag "Ensembl_canonical";
6	ensembl	start_codon	52308484	52308486	0	+	0	gene_id "ENSRNOG00000060614"; gene_version "3"; transcript_id "ENSRNOT00000104842"; transcript_version "2"; exon_number "1"; gene_name "Pxdn"; gene_source "ensembl"; gene_biotype "protein_coding"; transcript_name "Pxdn-203"; transcript_source "ensembl"; transcript_biotype "protein_coding";
6	ensembl	start_codon	52308484	52308486	0	+	0	gene_id "ENSRNOG00000060614"; gene_version "3"; transcript_id "ENSRNOT00000079891"; transcript_version "3"; exon_number "1"; gene_name "Pxdn"; gene_source "ensembl"; gene_biotype "protein_coding"; transcript_name "Pxdn-202"; transcript_source "ensembl"; transcript_biotype "protein_coding"; tag "Ensembl_canonical";
6	ensembl	start_codon	52308484	52308486	0	+	0	gene_id "ENSRNOG00000060614"; gene_version "3"; transcript_id "ENSRNOT00000077321"; transcript_version "3"; exon_number "1"; gene_name "Pxdn"; gene_source "ensembl"; gene_biotype "protein_coding"; transcript_name "Pxdn-201"; transcript_source "ensembl"; transcript_biotype "protein_coding";
6	ensembl	CDS	52308484	52308674	0	+	0	gene_id "ENSRNOG00000060614"; gene_version "3"; transcript_id "ENSRNOT00000104842"; transcript_version "2"; exon_number "1"; gene_name "Pxdn"; gene_source "ensembl"; gene_biotype "protein_coding"; transcript_name "Pxdn-203"; transcript_source "ensembl"; transcript_biotype "protein_coding"; protein_id "ENSRNOP00000082586"; protein_version "1";
6	ensembl	CDS	52308484	52308674	0	+	0	gene_id "ENSRNOG00000060614"; gene_version "3"; transcript_id "ENSRNOT00000079891"; transcript_version "3"; exon_number "1"; gene_name "Pxdn"; gene_source "ensembl"; gene_biotype "protein_coding"; transcript_name "Pxdn-202"; transcript_source "ensembl"; transcript_biotype "protein_coding"; protein_id "ENSRNOP00000069815"; protein_version "2"; tag "Ensembl_canonical";
6	ensembl	CDS	52308484	52308674	0	+	0	gene_id "ENSRNOG00000060614"; gene_version "3"; transcript_id "ENSRNOT00000077321"; transcript_version "3"; exon_number "1"; gene_name "Pxdn"; gene_source "ensembl"; gene_biotype "protein_coding"; transcript_name "Pxdn-201"; transcript_source "ensembl"; transcript_biotype "protein_coding"; protein_id "ENSRNOP00000075396"; protein_version "2";
6	ensembl	exon	52341263	52341334	0	+	.	gene_id "ENSRNOG00000060614"; gene_version "3"; transcript_id "ENSRNOT00000104842"; transcript_version "2"; exon_number "2"; gene_name "Pxdn"; gene_source "ensembl"; gene_biotype "protein_coding"; transcript_name "Pxdn-203"; transcript_source "ensembl"; transcript_biotype "protein_coding"; exon_id "ENSRNOE00000568067"; exon_version "1";
6	ensembl	CDS	52341263	52341334	0	+	1	gene_id "ENSRNOG00000060614"; gene_version "3"; transcript_id "ENSRNOT00000104842"; transcript_version "2"; exon_number "2"; gene_name "Pxdn"; gene_source "ensembl"; gene_biotype "protein_coding"; transcript_name "Pxdn-203"; transcript_source "ensembl"; transcript_biotype "protein_coding"; protein_id "ENSRNOP00000082586"; protein_version "1";
6	ensembl	exon	52341263	52341334	0	+	.	gene_id "ENSRNOG00000060614"; gene_version "3"; transcript_id "ENSRNOT00000079891"; transcript_version "3"; exon_number "2"; gene_name "Pxdn"; gene_source "ensembl"; gene_biotype "protein_coding"; transcript_name "Pxdn-202"; transcript_source "ensembl"; transcript_biotype "protein_coding"; exon_id "ENSRNOE00000568067"; exon_version "1"; tag "Ensembl_canonical";
6	ensembl	CDS	52341263	52341334	0	+	1	gene_id "ENSRNOG00000060614"; gene_version "3"; transcript_id "ENSRNOT00000079891"; transcript_version "3"; exon_number "2"; gene_name "Pxdn"; gene_source "ensembl"; gene_biotype "protein_coding"; transcript_name "Pxdn-202"; transcript_source "ensembl"; transcript_biotype "protein_coding"; protein_id "ENSRNOP00000069815"; protein_version "2"; tag "Ensembl_canonical";
6	ensembl	exon	52341263	52341334	0	+	.	gene_id "ENSRNOG00000060614"; gene_version "3"; transcript_id "ENSRNOT00000077321"; transcript_version "3"; exon_number "2"; gene_name "Pxdn"; gene_source "ensembl"; gene_biotype "protein_coding"; transcript_name "Pxdn-201"; transcript_source "ensembl"; transcript_biotype "protein_coding"; exon_id "ENSRNOE00000568067"; exon_version "1";
6	ensembl	CDS	52341263	52341334	0	+	1	gene_id "ENSRNOG00000060614"; gene_version "3"; transcript_id "ENSRNOT00000077321"; transcript_version "3"; exon_number "2"; gene_name "Pxdn"; gene_source "ensembl"; gene_biotype "protein_coding"; transcript_name "Pxdn-201"; transcript_source "ensembl"; transcript_biotype "protein_coding"; protein_id "ENSRNOP00000075396"; protein_version "2";
6	ENSEMBL114_rn	exon	52341263	52341334	0.333461158021363	+	.	gene_id "ENSRNOG00000060614"; transcript_id "ENSRNOG00000060614_tx_3"; exon_id "6_52341263_52341334_+"; exonnum "2"; txlen "6701";
6	ensembl	exon	52342658	52342729	0	+	.	gene_id "ENSRNOG00000060614"; gene_version "3"; transcript_id "ENSRNOT00000104842"; transcript_version "2"; exon_number "3"; gene_name "Pxdn"; gene_source "ensembl"; gene_biotype "protein_coding"; transcript_name "Pxdn-203"; transcript_source "ensembl"; transcript_biotype "protein_coding"; exon_id "ENSRNOE00000532123"; exon_version "1";
6	ensembl	CDS	52342658	52342729	0	+	1	gene_id "ENSRNOG00000060614"; gene_version "3"; transcript_id "ENSRNOT00000104842"; transcript_version "2"; exon_number "3"; gene_name "Pxdn"; gene_source "ensembl"; gene_biotype "protein_coding"; transcript_name "Pxdn-203"; transcript_source "ensembl"; transcript_biotype "protein_coding"; protein_id "ENSRNOP00000082586"; protein_version "1";
6	ensembl	exon	52342658	52342729	0	+	.	gene_id "ENSRNOG00000060614"; gene_version "3"; transcript_id "ENSRNOT00000079891"; transcript_version "3"; exon_number "3"; gene_name "Pxdn"; gene_source "ensembl"; gene_biotype "protein_coding"; transcript_name "Pxdn-202"; transcript_source "ensembl"; transcript_biotype "protein_coding"; exon_id "ENSRNOE00000532123"; exon_version "1"; tag "Ensembl_canonical";
6	ensembl	CDS	52342658	52342729	0	+	1	gene_id "ENSRNOG00000060614"; gene_version "3"; transcript_id "ENSRNOT00000079891"; transcript_version "3"; exon_number "3"; gene_name "Pxdn"; gene_source "ensembl"; gene_biotype "protein_coding"; transcript_name "Pxdn-202"; transcript_source "ensembl"; transcript_biotype "protein_coding"; protein_id "ENSRNOP00000069815"; protein_version "2"; tag "Ensembl_canonical";
6	ensembl	exon	52342658	52342729	0	+	.	gene_id "ENSRNOG00000060614"; gene_version "3"; transcript_id "ENSRNOT00000077321"; transcript_version "3"; exon_number "3"; gene_name "Pxdn"; gene_source "ensembl"; gene_biotype "protein_coding"; transcript_name "Pxdn-201"; transcript_source "ensembl"; transcript_biotype "protein_coding"; exon_id "ENSRNOE00000532123"; exon_version "1";
6	ensembl	CDS	52342658	52342729	0	+	1	gene_id "ENSRNOG00000060614"; gene_version "3"; transcript_id "ENSRNOT00000077321"; transcript_version "3"; exon_number "3"; gene_name "Pxdn"; gene_source "ensembl"; gene_biotype "protein_coding"; transcript_name "Pxdn-201"; transcript_source "ensembl"; transcript_biotype "protein_coding"; protein_id "ENSRNOP00000075396"; protein_version "2";
6	ENSEMBL114_rn	exon	52342658	52342729	0.333461158021363	+	.	gene_id "ENSRNOG00000060614"; transcript_id "ENSRNOG00000060614_tx_3"; exon_id "6_52342658_52342729_+"; exonnum "3"; txlen "6701";
6	ensembl	exon	52346534	52346605	0	+	.	gene_id "ENSRNOG00000060614"; gene_version "3"; transcript_id "ENSRNOT00000079891"; transcript_version "3"; exon_number "4"; gene_name "Pxdn"; gene_source "ensembl"; gene_biotype "protein_coding"; transcript_name "Pxdn-202"; transcript_source "ensembl"; transcript_biotype "protein_coding"; exon_id "ENSRNOE00000516946"; exon_version "1"; tag "Ensembl_canonical";
6	ensembl	CDS	52346534	52346605	0	+	1	gene_id "ENSRNOG00000060614"; gene_version "3"; transcript_id "ENSRNOT00000079891"; transcript_version "3"; exon_number "4"; gene_name "Pxdn"; gene_source "ensembl"; gene_biotype "protein_coding"; transcript_name "Pxdn-202"; transcript_source "ensembl"; transcript_biotype "protein_coding"; protein_id "ENSRNOP00000069815"; protein_version "2"; tag "Ensembl_canonical";
6	ENSEMBL114_rn	exon	52346534	52346605	0.333461158021363	+	.	gene_id "ENSRNOG00000060614"; transcript_id "ENSRNOG00000060614_tx_3"; exon_id "6_52346534_52346605_+"; exonnum "4"; txlen "6701";
6	ensembl	exon	52349559	52349630	0	+	.	gene_id "ENSRNOG00000060614"; gene_version "3"; transcript_id "ENSRNOT00000104842"; transcript_version "2"; exon_number "4"; gene_name "Pxdn"; gene_source "ensembl"; gene_biotype "protein_coding"; transcript_name "Pxdn-203"; transcript_source "ensembl"; transcript_biotype "protein_coding"; exon_id "ENSRNOE00000552771"; exon_version "1";
6	ensembl	CDS	52349559	52349630	0	+	1	gene_id "ENSRNOG00000060614"; gene_version "3"; transcript_id "ENSRNOT00000104842"; transcript_version "2"; exon_number "4"; gene_name "Pxdn"; gene_source "ensembl"; gene_biotype "protein_coding"; transcript_name "Pxdn-203"; transcript_source "ensembl"; transcript_biotype "protein_coding"; protein_id "ENSRNOP00000082586"; protein_version "1";
6	ensembl	exon	52349559	52349630	0	+	.	gene_id "ENSRNOG00000060614"; gene_version "3"; transcript_id "ENSRNOT00000079891"; transcript_version "3"; exon_number "5"; gene_name "Pxdn"; gene_source "ensembl"; gene_biotype "protein_coding"; transcript_name "Pxdn-202"; transcript_source "ensembl"; transcript_biotype "protein_coding"; exon_id "ENSRNOE00000552771"; exon_version "1"; tag "Ensembl_canonical";
6	ensembl	CDS	52349559	52349630	0	+	1	gene_id "ENSRNOG00000060614"; gene_version "3"; transcript_id "ENSRNOT00000079891"; transcript_version "3"; exon_number "5"; gene_name "Pxdn"; gene_source "ensembl"; gene_biotype "protein_coding"; transcript_name "Pxdn-202"; transcript_source "ensembl"; transcript_biotype "protein_coding"; protein_id "ENSRNOP00000069815"; protein_version "2"; tag "Ensembl_canonical";
6	ensembl	exon	52349559	52349630	0	+	.	gene_id "ENSRNOG00000060614"; gene_version "3"; transcript_id "ENSRNOT00000077321"; transcript_version "3"; exon_number "4"; gene_name "Pxdn"; gene_source "ensembl"; gene_biotype "protein_coding"; transcript_name "Pxdn-201"; transcript_source "ensembl"; transcript_biotype "protein_coding"; exon_id "ENSRNOE00000552771"; exon_version "1";
6	ensembl	CDS	52349559	52349630	0	+	1	gene_id "ENSRNOG00000060614"; gene_version "3"; transcript_id "ENSRNOT00000077321"; transcript_version "3"; exon_number "4"; gene_name "Pxdn"; gene_source "ensembl"; gene_biotype "protein_coding"; transcript_name "Pxdn-201"; transcript_source "ensembl"; transcript_biotype "protein_coding"; protein_id "ENSRNOP00000075396"; protein_version "2";
6	ENSEMBL114_rn	exon	52349559	52349630	0.333461158021363	+	.	gene_id "ENSRNOG00000060614"; transcript_id "ENSRNOG00000060614_tx_3"; exon_id "6_52349559_52349630_+"; exonnum "5"; txlen "6701";
6	ensembl	exon	52349974	52350045	0	+	.	gene_id "ENSRNOG00000060614"; gene_version "3"; transcript_id "ENSRNOT00000104842"; transcript_version "2"; exon_number "5"; gene_name "Pxdn"; gene_source "ensembl"; gene_biotype "protein_coding"; transcript_name "Pxdn-203"; transcript_source "ensembl"; transcript_biotype "protein_coding"; exon_id "ENSRNOE00000522840"; exon_version "1";
6	ensembl	CDS	52349974	52350045	0	+	1	gene_id "ENSRNOG00000060614"; gene_version "3"; transcript_id "ENSRNOT00000104842"; transcript_version "2"; exon_number "5"; gene_name "Pxdn"; gene_source "ensembl"; gene_biotype "protein_coding"; transcript_name "Pxdn-203"; transcript_source "ensembl"; transcript_biotype "protein_coding"; protein_id "ENSRNOP00000082586"; protein_version "1";
6	ensembl	exon	52349974	52350045	0	+	.	gene_id "ENSRNOG00000060614"; gene_version "3"; transcript_id "ENSRNOT00000079891"; transcript_version "3"; exon_number "6"; gene_name "Pxdn"; gene_source "ensembl"; gene_biotype "protein_coding"; transcript_name "Pxdn-202"; transcript_source "ensembl"; transcript_biotype "protein_coding"; exon_id "ENSRNOE00000522840"; exon_version "1"; tag "Ensembl_canonical";
6	ensembl	CDS	52349974	52350045	0	+	1	gene_id "ENSRNOG00000060614"; gene_version "3"; transcript_id "ENSRNOT00000079891"; transcript_version "3"; exon_number "6"; gene_name "Pxdn"; gene_source "ensembl"; gene_biotype "protein_coding"; transcript_name "Pxdn-202"; transcript_source "ensembl"; transcript_biotype "protein_coding"; protein_id "ENSRNOP00000069815"; protein_version "2"; tag "Ensembl_canonical";
6	ensembl	exon	52349974	52350045	0	+	.	gene_id "ENSRNOG00000060614"; gene_version "3"; transcript_id "ENSRNOT00000077321"; transcript_version "3"; exon_number "5"; gene_name "Pxdn"; gene_source "ensembl"; gene_biotype "protein_coding"; transcript_name "Pxdn-201"; transcript_source "ensembl"; transcript_biotype "protein_coding"; exon_id "ENSRNOE00000522840"; exon_version "1";
6	ensembl	CDS	52349974	52350045	0	+	1	gene_id "ENSRNOG00000060614"; gene_version "3"; transcript_id "ENSRNOT00000077321"; transcript_version "3"; exon_number "5"; gene_name "Pxdn"; gene_source "ensembl"; gene_biotype "protein_coding"; transcript_name "Pxdn-201"; transcript_source "ensembl"; transcript_biotype "protein_coding"; protein_id "ENSRNOP00000075396"; protein_version "2";
6	ENSEMBL114_rn	exon	52349974	52350045	0.333461158021363	+	.	gene_id "ENSRNOG00000060614"; transcript_id "ENSRNOG00000060614_tx_3"; exon_id "6_52349974_52350045_+"; exonnum "6"; txlen "6701";
6	ensembl	exon	52351653	52351822	0	+	.	gene_id "ENSRNOG00000060614"; gene_version "3"; transcript_id "ENSRNOT00000104842"; transcript_version "2"; exon_number "6"; gene_name "Pxdn"; gene_source "ensembl"; gene_biotype "protein_coding"; transcript_name "Pxdn-203"; transcript_source "ensembl"; transcript_biotype "protein_coding"; exon_id "ENSRNOE00000561330"; exon_version "1";
6	ensembl	CDS	52351653	52351822	0	+	1	gene_id "ENSRNOG00000060614"; gene_version "3"; transcript_id "ENSRNOT00000104842"; transcript_version "2"; exon_number "6"; gene_name "Pxdn"; gene_source "ensembl"; gene_biotype "protein_coding"; transcript_name "Pxdn-203"; transcript_source "ensembl"; transcript_biotype "protein_coding"; protein_id "ENSRNOP00000082586"; protein_version "1";
6	ensembl	exon	52351653	52351822	0	+	.	gene_id "ENSRNOG00000060614"; gene_version "3"; transcript_id "ENSRNOT00000079891"; transcript_version "3"; exon_number "7"; gene_name "Pxdn"; gene_source "ensembl"; gene_biotype "protein_coding"; transcript_name "Pxdn-202"; transcript_source "ensembl"; transcript_biotype "protein_coding"; exon_id "ENSRNOE00000561330"; exon_version "1"; tag "Ensembl_canonical";
6	ensembl	CDS	52351653	52351822	0	+	1	gene_id "ENSRNOG00000060614"; gene_version "3"; transcript_id "ENSRNOT00000079891"; transcript_version "3"; exon_number "7"; gene_name "Pxdn"; gene_source "ensembl"; gene_biotype "protein_coding"; transcript_name "Pxdn-202"; transcript_source "ensembl"; transcript_biotype "protein_coding"; protein_id "ENSRNOP00000069815"; protein_version "2"; tag "Ensembl_canonical";
6	ensembl	exon	52351653	52351822	0	+	.	gene_id "ENSRNOG00000060614"; gene_version "3"; transcript_id "ENSRNOT00000077321"; transcript_version "3"; exon_number "6"; gene_name "Pxdn"; gene_source "ensembl"; gene_biotype "protein_coding"; transcript_name "Pxdn-201"; transcript_source "ensembl"; transcript_biotype "protein_coding"; exon_id "ENSRNOE00000561330"; exon_version "1";
6	ensembl	CDS	52351653	52351822	0	+	1	gene_id "ENSRNOG00000060614"; gene_version "3"; transcript_id "ENSRNOT00000077321"; transcript_version "3"; exon_number "6"; gene_name "Pxdn"; gene_source "ensembl"; gene_biotype "protein_coding"; transcript_name "Pxdn-201"; transcript_source "ensembl"; transcript_biotype "protein_coding"; protein_id "ENSRNOP00000075396"; protein_version "2";
6	ENSEMBL114_rn	exon	52351653	52351822	0.333461158021363	+	.	gene_id "ENSRNOG00000060614"; transcript_id "ENSRNOG00000060614_tx_3"; exon_id "6_52351653_52351822_+"; exonnum "7"; txlen "6701";
6	ensembl	exon	52352073	52352190	0	+	.	gene_id "ENSRNOG00000060614"; gene_version "3"; transcript_id "ENSRNOT00000104842"; transcript_version "2"; exon_number "7"; gene_name "Pxdn"; gene_source "ensembl"; gene_biotype "protein_coding"; transcript_name "Pxdn-203"; transcript_source "ensembl"; transcript_biotype "protein_coding"; exon_id "ENSRNOE00000533067"; exon_version "1";
6	ensembl	CDS	52352073	52352190	0	+	2	gene_id "ENSRNOG00000060614"; gene_version "3"; transcript_id "ENSRNOT00000104842"; transcript_version "2"; exon_number "7"; gene_name "Pxdn"; gene_source "ensembl"; gene_biotype "protein_coding"; transcript_name "Pxdn-203"; transcript_source "ensembl"; transcript_biotype "protein_coding"; protein_id "ENSRNOP00000082586"; protein_version "1";
6	ensembl	exon	52352073	52352190	0	+	.	gene_id "ENSRNOG00000060614"; gene_version "3"; transcript_id "ENSRNOT00000079891"; transcript_version "3"; exon_number "8"; gene_name "Pxdn"; gene_source "ensembl"; gene_biotype "protein_coding"; transcript_name "Pxdn-202"; transcript_source "ensembl"; transcript_biotype "protein_coding"; exon_id "ENSRNOE00000533067"; exon_version "1"; tag "Ensembl_canonical";
6	ensembl	CDS	52352073	52352190	0	+	2	gene_id "ENSRNOG00000060614"; gene_version "3"; transcript_id "ENSRNOT00000079891"; transcript_version "3"; exon_number "8"; gene_name "Pxdn"; gene_source "ensembl"; gene_biotype "protein_coding"; transcript_name "Pxdn-202"; transcript_source "ensembl"; transcript_biotype "protein_coding"; protein_id "ENSRNOP00000069815"; protein_version "2"; tag "Ensembl_canonical";
6	ensembl	exon	52352073	52352190	0	+	.	gene_id "ENSRNOG00000060614"; gene_version "3"; transcript_id "ENSRNOT00000077321"; transcript_version "3"; exon_number "7"; gene_name "Pxdn"; gene_source "ensembl"; gene_biotype "protein_coding"; transcript_name "Pxdn-201"; transcript_source "ensembl"; transcript_biotype "protein_coding"; exon_id "ENSRNOE00000533067"; exon_version "1";
6	ensembl	CDS	52352073	52352190	0	+	2	gene_id "ENSRNOG00000060614"; gene_version "3"; transcript_id "ENSRNOT00000077321"; transcript_version "3"; exon_number "7"; gene_name "Pxdn"; gene_source "ensembl"; gene_biotype "protein_coding"; transcript_name "Pxdn-201"; transcript_source "ensembl"; transcript_biotype "protein_coding"; protein_id "ENSRNOP00000075396"; protein_version "2";
6	ENSEMBL114_rn	exon	52352073	52352190	0.333461158021363	+	.	gene_id "ENSRNOG00000060614"; transcript_id "ENSRNOG00000060614_tx_3"; exon_id "6_52352073_52352190_+"; exonnum "8"; txlen "6701";
6	ensembl	exon	52354347	52354499	0	+	.	gene_id "ENSRNOG00000060614"; gene_version "3"; transcript_id "ENSRNOT00000104842"; transcript_version "2"; exon_number "8"; gene_name "Pxdn"; gene_source "ensembl"; gene_biotype "protein_coding"; transcript_name "Pxdn-203"; transcript_source "ensembl"; transcript_biotype "protein_coding"; exon_id "ENSRNOE00000629485"; exon_version "1";
6	ensembl	CDS	52354347	52354499	0	+	1	gene_id "ENSRNOG00000060614"; gene_version "3"; transcript_id "ENSRNOT00000104842"; transcript_version "2"; exon_number "8"; gene_name "Pxdn"; gene_source "ensembl"; gene_biotype "protein_coding"; transcript_name "Pxdn-203"; transcript_source "ensembl"; transcript_biotype "protein_coding"; protein_id "ENSRNOP00000082586"; protein_version "1";
6	ensembl	exon	52354347	52354516	0	+	.	gene_id "ENSRNOG00000060614"; gene_version "3"; transcript_id "ENSRNOT00000079891"; transcript_version "3"; exon_number "9"; gene_name "Pxdn"; gene_source "ensembl"; gene_biotype "protein_coding"; transcript_name "Pxdn-202"; transcript_source "ensembl"; transcript_biotype "protein_coding"; exon_id "ENSRNOE00000560726"; exon_version "1"; tag "Ensembl_canonical";
6	ensembl	CDS	52354347	52354516	0	+	1	gene_id "ENSRNOG00000060614"; gene_version "3"; transcript_id "ENSRNOT00000079891"; transcript_version "3"; exon_number "9"; gene_name "Pxdn"; gene_source "ensembl"; gene_biotype "protein_coding"; transcript_name "Pxdn-202"; transcript_source "ensembl"; transcript_biotype "protein_coding"; protein_id "ENSRNOP00000069815"; protein_version "2"; tag "Ensembl_canonical";
6	ensembl	exon	52354347	52354516	0	+	.	gene_id "ENSRNOG00000060614"; gene_version "3"; transcript_id "ENSRNOT00000077321"; transcript_version "3"; exon_number "8"; gene_name "Pxdn"; gene_source "ensembl"; gene_biotype "protein_coding"; transcript_name "Pxdn-201"; transcript_source "ensembl"; transcript_biotype "protein_coding"; exon_id "ENSRNOE00000560726"; exon_version "1";
6	ensembl	CDS	52354347	52354516	0	+	1	gene_id "ENSRNOG00000060614"; gene_version "3"; transcript_id "ENSRNOT00000077321"; transcript_version "3"; exon_number "8"; gene_name "Pxdn"; gene_source "ensembl"; gene_biotype "protein_coding"; transcript_name "Pxdn-201"; transcript_source "ensembl"; transcript_biotype "protein_coding"; protein_id "ENSRNOP00000075396"; protein_version "2";
6	ENSEMBL114_rn	exon	52354347	52354516	0.333461158021363	+	.	gene_id "ENSRNOG00000060614"; transcript_id "ENSRNOG00000060614_tx_3"; exon_id "6_52354347_52354516_+"; exonnum "9"; txlen "6701";
6	ensembl	exon	52354584	52354587	0	+	.	gene_id "ENSRNOG00000060614"; gene_version "3"; transcript_id "ENSRNOT00000104842"; transcript_version "2"; exon_number "9"; gene_name "Pxdn"; gene_source "ensembl"; gene_biotype "protein_coding"; transcript_name "Pxdn-203"; transcript_source "ensembl"; transcript_biotype "protein_coding"; exon_id "ENSRNOE00000819592"; exon_version "1";
6	ensembl	CDS	52354584	52354587	0	+	1	gene_id "ENSRNOG00000060614"; gene_version "3"; transcript_id "ENSRNOT00000104842"; transcript_version "2"; exon_number "9"; gene_name "Pxdn"; gene_source "ensembl"; gene_biotype "protein_coding"; transcript_name "Pxdn-203"; transcript_source "ensembl"; transcript_biotype "protein_coding"; protein_id "ENSRNOP00000082586"; protein_version "1";
6	ensembl	exon	52358756	52359028	0	+	.	gene_id "ENSRNOG00000060614"; gene_version "3"; transcript_id "ENSRNOT00000079891"; transcript_version "3"; exon_number "10"; gene_name "Pxdn"; gene_source "ensembl"; gene_biotype "protein_coding"; transcript_name "Pxdn-202"; transcript_source "ensembl"; transcript_biotype "protein_coding"; exon_id "ENSRNOE00000566834"; exon_version "1"; tag "Ensembl_canonical";
6	ensembl	CDS	52358756	52359028	0	+	2	gene_id "ENSRNOG00000060614"; gene_version "3"; transcript_id "ENSRNOT00000079891"; transcript_version "3"; exon_number "10"; gene_name "Pxdn"; gene_source "ensembl"; gene_biotype "protein_coding"; transcript_name "Pxdn-202"; transcript_source "ensembl"; transcript_biotype "protein_coding"; protein_id "ENSRNOP00000069815"; protein_version "2"; tag "Ensembl_canonical";
6	ensembl	exon	52358756	52359028	0	+	.	gene_id "ENSRNOG00000060614"; gene_version "3"; transcript_id "ENSRNOT00000077321"; transcript_version "3"; exon_number "9"; gene_name "Pxdn"; gene_source "ensembl"; gene_biotype "protein_coding"; transcript_name "Pxdn-201"; transcript_source "ensembl"; transcript_biotype "protein_coding"; exon_id "ENSRNOE00000566834"; exon_version "1";
6	ensembl	CDS	52358756	52359028	0	+	2	gene_id "ENSRNOG00000060614"; gene_version "3"; transcript_id "ENSRNOT00000077321"; transcript_version "3"; exon_number "9"; gene_name "Pxdn"; gene_source "ensembl"; gene_biotype "protein_coding"; transcript_name "Pxdn-201"; transcript_source "ensembl"; transcript_biotype "protein_coding"; protein_id "ENSRNOP00000075396"; protein_version "2";
6	ENSEMBL114_rn	exon	52358756	52359028	0.333461158021363	+	.	gene_id "ENSRNOG00000060614"; transcript_id "ENSRNOG00000060614_tx_3"; exon_id "6_52358756_52359028_+"; exonnum "10"; txlen "6701";
6	ensembl	exon	52361910	52362026	0	+	.	gene_id "ENSRNOG00000060614"; gene_version "3"; transcript_id "ENSRNOT00000079891"; transcript_version "3"; exon_number "11"; gene_name "Pxdn"; gene_source "ensembl"; gene_biotype "protein_coding"; transcript_name "Pxdn-202"; transcript_source "ensembl"; transcript_biotype "protein_coding"; exon_id "ENSRNOE00000556072"; exon_version "1"; tag "Ensembl_canonical";
6	ensembl	CDS	52361910	52362026	0	+	2	gene_id "ENSRNOG00000060614"; gene_version "3"; transcript_id "ENSRNOT00000079891"; transcript_version "3"; exon_number "11"; gene_name "Pxdn"; gene_source "ensembl"; gene_biotype "protein_coding"; transcript_name "Pxdn-202"; transcript_source "ensembl"; transcript_biotype "protein_coding"; protein_id "ENSRNOP00000069815"; protein_version "2"; tag "Ensembl_canonical";
6	ensembl	exon	52361910	52362026	0	+	.	gene_id "ENSRNOG00000060614"; gene_version "3"; transcript_id "ENSRNOT00000077321"; transcript_version "3"; exon_number "10"; gene_name "Pxdn"; gene_source "ensembl"; gene_biotype "protein_coding"; transcript_name "Pxdn-201"; transcript_source "ensembl"; transcript_biotype "protein_coding"; exon_id "ENSRNOE00000556072"; exon_version "1";
6	ensembl	CDS	52361910	52362026	0	+	2	gene_id "ENSRNOG00000060614"; gene_version "3"; transcript_id "ENSRNOT00000077321"; transcript_version "3"; exon_number "10"; gene_name "Pxdn"; gene_source "ensembl"; gene_biotype "protein_coding"; transcript_name "Pxdn-201"; transcript_source "ensembl"; transcript_biotype "protein_coding"; protein_id "ENSRNOP00000075396"; protein_version "2";
6	ENSEMBL114_rn	exon	52361910	52362026	0.333461158021363	+	.	gene_id "ENSRNOG00000060614"; transcript_id "ENSRNOG00000060614_tx_3"; exon_id "6_52361910_52362026_+"; exonnum "11"; txlen "6701";
6	ensembl	exon	52362892	52363050	0	+	.	gene_id "ENSRNOG00000060614"; gene_version "3"; transcript_id "ENSRNOT00000079891"; transcript_version "3"; exon_number "12"; gene_name "Pxdn"; gene_source "ensembl"; gene_biotype "protein_coding"; transcript_name "Pxdn-202"; transcript_source "ensembl"; transcript_biotype "protein_coding"; exon_id "ENSRNOE00000529701"; exon_version "1"; tag "Ensembl_canonical";
6	ensembl	CDS	52362892	52363050	0	+	2	gene_id "ENSRNOG00000060614"; gene_version "3"; transcript_id "ENSRNOT00000079891"; transcript_version "3"; exon_number "12"; gene_name "Pxdn"; gene_source "ensembl"; gene_biotype "protein_coding"; transcript_name "Pxdn-202"; transcript_source "ensembl"; transcript_biotype "protein_coding"; protein_id "ENSRNOP00000069815"; protein_version "2"; tag "Ensembl_canonical";
6	ensembl	exon	52362892	52363050	0	+	.	gene_id "ENSRNOG00000060614"; gene_version "3"; transcript_id "ENSRNOT00000077321"; transcript_version "3"; exon_number "11"; gene_name "Pxdn"; gene_source "ensembl"; gene_biotype "protein_coding"; transcript_name "Pxdn-201"; transcript_source "ensembl"; transcript_biotype "protein_coding"; exon_id "ENSRNOE00000529701"; exon_version "1";
6	ensembl	CDS	52362892	52363050	0	+	2	gene_id "ENSRNOG00000060614"; gene_version "3"; transcript_id "ENSRNOT00000077321"; transcript_version "3"; exon_number "11"; gene_name "Pxdn"; gene_source "ensembl"; gene_biotype "protein_coding"; transcript_name "Pxdn-201"; transcript_source "ensembl"; transcript_biotype "protein_coding"; protein_id "ENSRNOP00000075396"; protein_version "2";
6	ENSEMBL114_rn	exon	52362892	52363050	0.333461158021363	+	.	gene_id "ENSRNOG00000060614"; transcript_id "ENSRNOG00000060614_tx_3"; exon_id "6_52362892_52363050_+"; exonnum "12"; txlen "6701";
6	ensembl	exon	52363746	52363858	0	+	.	gene_id "ENSRNOG00000060614"; gene_version "3"; transcript_id "ENSRNOT00000079891"; transcript_version "3"; exon_number "13"; gene_name "Pxdn"; gene_source "ensembl"; gene_biotype "protein_coding"; transcript_name "Pxdn-202"; transcript_source "ensembl"; transcript_biotype "protein_coding"; exon_id "ENSRNOE00000566384"; exon_version "1"; tag "Ensembl_canonical";
6	ensembl	CDS	52363746	52363858	0	+	2	gene_id "ENSRNOG00000060614"; gene_version "3"; transcript_id "ENSRNOT00000079891"; transcript_version "3"; exon_number "13"; gene_name "Pxdn"; gene_source "ensembl"; gene_biotype "protein_coding"; transcript_name "Pxdn-202"; transcript_source "ensembl"; transcript_biotype "protein_coding"; protein_id "ENSRNOP00000069815"; protein_version "2"; tag "Ensembl_canonical";
6	ensembl	exon	52363746	52363858	0	+	.	gene_id "ENSRNOG00000060614"; gene_version "3"; transcript_id "ENSRNOT00000077321"; transcript_version "3"; exon_number "12"; gene_name "Pxdn"; gene_source "ensembl"; gene_biotype "protein_coding"; transcript_name "Pxdn-201"; transcript_source "ensembl"; transcript_biotype "protein_coding"; exon_id "ENSRNOE00000566384"; exon_version "1";
6	ensembl	CDS	52363746	52363858	0	+	2	gene_id "ENSRNOG00000060614"; gene_version "3"; transcript_id "ENSRNOT00000077321"; transcript_version "3"; exon_number "12"; gene_name "Pxdn"; gene_source "ensembl"; gene_biotype "protein_coding"; transcript_name "Pxdn-201"; transcript_source "ensembl"; transcript_biotype "protein_coding"; protein_id "ENSRNOP00000075396"; protein_version "2";
6	ENSEMBL114_rn	exon	52363746	52363858	0.333461158021363	+	.	gene_id "ENSRNOG00000060614"; transcript_id "ENSRNOG00000060614_tx_3"; exon_id "6_52363746_52363858_+"; exonnum "13"; txlen "6701";
6	ensembl	exon	52364746	52364902	0	+	.	gene_id "ENSRNOG00000060614"; gene_version "3"; transcript_id "ENSRNOT00000079891"; transcript_version "3"; exon_number "14"; gene_name "Pxdn"; gene_source "ensembl"; gene_biotype "protein_coding"; transcript_name "Pxdn-202"; transcript_source "ensembl"; transcript_biotype "protein_coding"; exon_id "ENSRNOE00000536004"; exon_version "1"; tag "Ensembl_canonical";
6	ensembl	CDS	52364746	52364902	0	+	0	gene_id "ENSRNOG00000060614"; gene_version "3"; transcript_id "ENSRNOT00000079891"; transcript_version "3"; exon_number "14"; gene_name "Pxdn"; gene_source "ensembl"; gene_biotype "protein_coding"; transcript_name "Pxdn-202"; transcript_source "ensembl"; transcript_biotype "protein_coding"; protein_id "ENSRNOP00000069815"; protein_version "2"; tag "Ensembl_canonical";
6	ensembl	exon	52364746	52364902	0	+	.	gene_id "ENSRNOG00000060614"; gene_version "3"; transcript_id "ENSRNOT00000077321"; transcript_version "3"; exon_number "13"; gene_name "Pxdn"; gene_source "ensembl"; gene_biotype "protein_coding"; transcript_name "Pxdn-201"; transcript_source "ensembl"; transcript_biotype "protein_coding"; exon_id "ENSRNOE00000536004"; exon_version "1";
6	ensembl	CDS	52364746	52364902	0	+	0	gene_id "ENSRNOG00000060614"; gene_version "3"; transcript_id "ENSRNOT00000077321"; transcript_version "3"; exon_number "13"; gene_name "Pxdn"; gene_source "ensembl"; gene_biotype "protein_coding"; transcript_name "Pxdn-201"; transcript_source "ensembl"; transcript_biotype "protein_coding"; protein_id "ENSRNOP00000075396"; protein_version "2";
6	ENSEMBL114_rn	exon	52364746	52364902	0.333461158021363	+	.	gene_id "ENSRNOG00000060614"; transcript_id "ENSRNOG00000060614_tx_3"; exon_id "6_52364746_52364902_+"; exonnum "14"; txlen "6701";
6	ensembl	exon	52367302	52367410	0	+	.	gene_id "ENSRNOG00000060614"; gene_version "3"; transcript_id "ENSRNOT00000079891"; transcript_version "3"; exon_number "15"; gene_name "Pxdn"; gene_source "ensembl"; gene_biotype "protein_coding"; transcript_name "Pxdn-202"; transcript_source "ensembl"; transcript_biotype "protein_coding"; exon_id "ENSRNOE00000555523"; exon_version "1"; tag "Ensembl_canonical";
6	ensembl	CDS	52367302	52367410	0	+	2	gene_id "ENSRNOG00000060614"; gene_version "3"; transcript_id "ENSRNOT00000079891"; transcript_version "3"; exon_number "15"; gene_name "Pxdn"; gene_source "ensembl"; gene_biotype "protein_coding"; transcript_name "Pxdn-202"; transcript_source "ensembl"; transcript_biotype "protein_coding"; protein_id "ENSRNOP00000069815"; protein_version "2"; tag "Ensembl_canonical";
6	ensembl	exon	52367302	52367410	0	+	.	gene_id "ENSRNOG00000060614"; gene_version "3"; transcript_id "ENSRNOT00000077321"; transcript_version "3"; exon_number "14"; gene_name "Pxdn"; gene_source "ensembl"; gene_biotype "protein_coding"; transcript_name "Pxdn-201"; transcript_source "ensembl"; transcript_biotype "protein_coding"; exon_id "ENSRNOE00000555523"; exon_version "1";
6	ensembl	CDS	52367302	52367410	0	+	2	gene_id "ENSRNOG00000060614"; gene_version "3"; transcript_id "ENSRNOT00000077321"; transcript_version "3"; exon_number "14"; gene_name "Pxdn"; gene_source "ensembl"; gene_biotype "protein_coding"; transcript_name "Pxdn-201"; transcript_source "ensembl"; transcript_biotype "protein_coding"; protein_id "ENSRNOP00000075396"; protein_version "2";
6	ENSEMBL114_rn	exon	52367302	52367410	0.333461158021363	+	.	gene_id "ENSRNOG00000060614"; transcript_id "ENSRNOG00000060614_tx_3"; exon_id "6_52367302_52367410_+"; exonnum "15"; txlen "6701";
6	ensembl	exon	52368008	52368165	0	+	.	gene_id "ENSRNOG00000060614"; gene_version "3"; transcript_id "ENSRNOT00000079891"; transcript_version "3"; exon_number "16"; gene_name "Pxdn"; gene_source "ensembl"; gene_biotype "protein_coding"; transcript_name "Pxdn-202"; transcript_source "ensembl"; transcript_biotype "protein_coding"; exon_id "ENSRNOE00000564437"; exon_version "1"; tag "Ensembl_canonical";
6	ensembl	CDS	52368008	52368165	0	+	1	gene_id "ENSRNOG00000060614"; gene_version "3"; transcript_id "ENSRNOT00000079891"; transcript_version "3"; exon_number "16"; gene_name "Pxdn"; gene_source "ensembl"; gene_biotype "protein_coding"; transcript_name "Pxdn-202"; transcript_source "ensembl"; transcript_biotype "protein_coding"; protein_id "ENSRNOP00000069815"; protein_version "2"; tag "Ensembl_canonical";
6	ensembl	exon	52368008	52368165	0	+	.	gene_id "ENSRNOG00000060614"; gene_version "3"; transcript_id "ENSRNOT00000077321"; transcript_version "3"; exon_number "15"; gene_name "Pxdn"; gene_source "ensembl"; gene_biotype "protein_coding"; transcript_name "Pxdn-201"; transcript_source "ensembl"; transcript_biotype "protein_coding"; exon_id "ENSRNOE00000564437"; exon_version "1";
6	ensembl	CDS	52368008	52368165	0	+	1	gene_id "ENSRNOG00000060614"; gene_version "3"; transcript_id "ENSRNOT00000077321"; transcript_version "3"; exon_number "15"; gene_name "Pxdn"; gene_source "ensembl"; gene_biotype "protein_coding"; transcript_name "Pxdn-201"; transcript_source "ensembl"; transcript_biotype "protein_coding"; protein_id "ENSRNOP00000075396"; protein_version "2";
6	ENSEMBL114_rn	exon	52368008	52368165	0.333461158021363	+	.	gene_id "ENSRNOG00000060614"; transcript_id "ENSRNOG00000060614_tx_3"; exon_id "6_52368008_52368165_+"; exonnum "16"; txlen "6701";
6	sraer114_mid	exon	52369464	52369593	0.333461158021363	+	.	gene_id "ENSRNOG00000060614"; transcript_id "ENSRNOG00000060614_tx_3"; exon_id "6_52369464_52369593_+"; exonnum "17"; txlen "6701";
6	ensembl	exon	52370104	52371607	0	+	.	gene_id "ENSRNOG00000060614"; gene_version "3"; transcript_id "ENSRNOT00000079891"; transcript_version "3"; exon_number "17"; gene_name "Pxdn"; gene_source "ensembl"; gene_biotype "protein_coding"; transcript_name "Pxdn-202"; transcript_source "ensembl"; transcript_biotype "protein_coding"; exon_id "ENSRNOE00000562646"; exon_version "1"; tag "Ensembl_canonical";
6	ensembl	CDS	52370104	52371607	0	+	2	gene_id "ENSRNOG00000060614"; gene_version "3"; transcript_id "ENSRNOT00000079891"; transcript_version "3"; exon_number "17"; gene_name "Pxdn"; gene_source "ensembl"; gene_biotype "protein_coding"; transcript_name "Pxdn-202"; transcript_source "ensembl"; transcript_biotype "protein_coding"; protein_id "ENSRNOP00000069815"; protein_version "2"; tag "Ensembl_canonical";
6	ensembl	exon	52370104	52371607	0	+	.	gene_id "ENSRNOG00000060614"; gene_version "3"; transcript_id "ENSRNOT00000077321"; transcript_version "3"; exon_number "16"; gene_name "Pxdn"; gene_source "ensembl"; gene_biotype "protein_coding"; transcript_name "Pxdn-201"; transcript_source "ensembl"; transcript_biotype "protein_coding"; exon_id "ENSRNOE00000562646"; exon_version "1";
6	ensembl	CDS	52370104	52371607	0	+	2	gene_id "ENSRNOG00000060614"; gene_version "3"; transcript_id "ENSRNOT00000077321"; transcript_version "3"; exon_number "16"; gene_name "Pxdn"; gene_source "ensembl"; gene_biotype "protein_coding"; transcript_name "Pxdn-201"; transcript_source "ensembl"; transcript_biotype "protein_coding"; protein_id "ENSRNOP00000075396"; protein_version "2";
6	ENSEMBL114_rn	exon	52370104	52371607	0.333461158021363	+	.	gene_id "ENSRNOG00000060614"; transcript_id "ENSRNOG00000060614_tx_3"; exon_id "6_52370104_52371607_+"; exonnum "18"; txlen "6701";
6	ensembl	exon	52374229	52374363	0	+	.	gene_id "ENSRNOG00000060614"; gene_version "3"; transcript_id "ENSRNOT00000079891"; transcript_version "3"; exon_number "18"; gene_name "Pxdn"; gene_source "ensembl"; gene_biotype "protein_coding"; transcript_name "Pxdn-202"; transcript_source "ensembl"; transcript_biotype "protein_coding"; exon_id "ENSRNOE00000572153"; exon_version "2"; tag "Ensembl_canonical";
6	ensembl	CDS	52374229	52374363	0	+	1	gene_id "ENSRNOG00000060614"; gene_version "3"; transcript_id "ENSRNOT00000079891"; transcript_version "3"; exon_number "18"; gene_name "Pxdn"; gene_source "ensembl"; gene_biotype "protein_coding"; transcript_name "Pxdn-202"; transcript_source "ensembl"; transcript_biotype "protein_coding"; protein_id "ENSRNOP00000069815"; protein_version "2"; tag "Ensembl_canonical";
6	ensembl	exon	52374229	52374363	0	+	.	gene_id "ENSRNOG00000060614"; gene_version "3"; transcript_id "ENSRNOT00000077321"; transcript_version "3"; exon_number "17"; gene_name "Pxdn"; gene_source "ensembl"; gene_biotype "protein_coding"; transcript_name "Pxdn-201"; transcript_source "ensembl"; transcript_biotype "protein_coding"; exon_id "ENSRNOE00000572153"; exon_version "2";
6	ensembl	CDS	52374229	52374363	0	+	1	gene_id "ENSRNOG00000060614"; gene_version "3"; transcript_id "ENSRNOT00000077321"; transcript_version "3"; exon_number "17"; gene_name "Pxdn"; gene_source "ensembl"; gene_biotype "protein_coding"; transcript_name "Pxdn-201"; transcript_source "ensembl"; transcript_biotype "protein_coding"; protein_id "ENSRNOP00000075396"; protein_version "2";
6	ENSEMBL114_rn	exon	52374229	52374363	0.333461158021363	+	.	gene_id "ENSRNOG00000060614"; transcript_id "ENSRNOG00000060614_tx_3"; exon_id "6_52374229_52374363_+"; exonnum "19"; txlen "6701";
6	ensembl	exon	52375093	52375301	0	+	.	gene_id "ENSRNOG00000060614"; gene_version "3"; transcript_id "ENSRNOT00000079891"; transcript_version "3"; exon_number "19"; gene_name "Pxdn"; gene_source "ensembl"; gene_biotype "protein_coding"; transcript_name "Pxdn-202"; transcript_source "ensembl"; transcript_biotype "protein_coding"; exon_id "ENSRNOE00000547374"; exon_version "2"; tag "Ensembl_canonical";
6	ensembl	CDS	52375093	52375301	0	+	1	gene_id "ENSRNOG00000060614"; gene_version "3"; transcript_id "ENSRNOT00000079891"; transcript_version "3"; exon_number "19"; gene_name "Pxdn"; gene_source "ensembl"; gene_biotype "protein_coding"; transcript_name "Pxdn-202"; transcript_source "ensembl"; transcript_biotype "protein_coding"; protein_id "ENSRNOP00000069815"; protein_version "2"; tag "Ensembl_canonical";
6	ensembl	exon	52375093	52375301	0	+	.	gene_id "ENSRNOG00000060614"; gene_version "3"; transcript_id "ENSRNOT00000077321"; transcript_version "3"; exon_number "18"; gene_name "Pxdn"; gene_source "ensembl"; gene_biotype "protein_coding"; transcript_name "Pxdn-201"; transcript_source "ensembl"; transcript_biotype "protein_coding"; exon_id "ENSRNOE00000547374"; exon_version "2";
6	ensembl	CDS	52375093	52375301	0	+	1	gene_id "ENSRNOG00000060614"; gene_version "3"; transcript_id "ENSRNOT00000077321"; transcript_version "3"; exon_number "18"; gene_name "Pxdn"; gene_source "ensembl"; gene_biotype "protein_coding"; transcript_name "Pxdn-201"; transcript_source "ensembl"; transcript_biotype "protein_coding"; protein_id "ENSRNOP00000075396"; protein_version "2";
6	ENSEMBL114_rn	exon	52375093	52375301	0.333461158021363	+	.	gene_id "ENSRNOG00000060614"; transcript_id "ENSRNOG00000060614_tx_3"; exon_id "6_52375093_52375301_+"; exonnum "20"; txlen "6701";
6	ensembl	exon	52379960	52380080	0	+	.	gene_id "ENSRNOG00000060614"; gene_version "3"; transcript_id "ENSRNOT00000079891"; transcript_version "3"; exon_number "20"; gene_name "Pxdn"; gene_source "ensembl"; gene_biotype "protein_coding"; transcript_name "Pxdn-202"; transcript_source "ensembl"; transcript_biotype "protein_coding"; exon_id "ENSRNOE00000566684"; exon_version "1"; tag "Ensembl_canonical";
6	ensembl	CDS	52379960	52380080	0	+	2	gene_id "ENSRNOG00000060614"; gene_version "3"; transcript_id "ENSRNOT00000079891"; transcript_version "3"; exon_number "20"; gene_name "Pxdn"; gene_source "ensembl"; gene_biotype "protein_coding"; transcript_name "Pxdn-202"; transcript_source "ensembl"; transcript_biotype "protein_coding"; protein_id "ENSRNOP00000069815"; protein_version "2"; tag "Ensembl_canonical";
6	ensembl	exon	52379960	52380080	0	+	.	gene_id "ENSRNOG00000060614"; gene_version "3"; transcript_id "ENSRNOT00000077321"; transcript_version "3"; exon_number "19"; gene_name "Pxdn"; gene_source "ensembl"; gene_biotype "protein_coding"; transcript_name "Pxdn-201"; transcript_source "ensembl"; transcript_biotype "protein_coding"; exon_id "ENSRNOE00000566684"; exon_version "1";
6	ensembl	CDS	52379960	52380080	0	+	2	gene_id "ENSRNOG00000060614"; gene_version "3"; transcript_id "ENSRNOT00000077321"; transcript_version "3"; exon_number "19"; gene_name "Pxdn"; gene_source "ensembl"; gene_biotype "protein_coding"; transcript_name "Pxdn-201"; transcript_source "ensembl"; transcript_biotype "protein_coding"; protein_id "ENSRNOP00000075396"; protein_version "2";
6	ENSEMBL114_rn	exon	52379960	52380080	0.333461158021363	+	.	gene_id "ENSRNOG00000060614"; transcript_id "ENSRNOG00000060614_tx_3"; exon_id "6_52379960_52380080_+"; exonnum "21"; txlen "6701";
6	ensembl	exon	52380348	52380477	0	+	.	gene_id "ENSRNOG00000060614"; gene_version "3"; transcript_id "ENSRNOT00000079891"; transcript_version "3"; exon_number "21"; gene_name "Pxdn"; gene_source "ensembl"; gene_biotype "protein_coding"; transcript_name "Pxdn-202"; transcript_source "ensembl"; transcript_biotype "protein_coding"; exon_id "ENSRNOE00000536640"; exon_version "1"; tag "Ensembl_canonical";
6	ensembl	CDS	52380348	52380477	0	+	1	gene_id "ENSRNOG00000060614"; gene_version "3"; transcript_id "ENSRNOT00000079891"; transcript_version "3"; exon_number "21"; gene_name "Pxdn"; gene_source "ensembl"; gene_biotype "protein_coding"; transcript_name "Pxdn-202"; transcript_source "ensembl"; transcript_biotype "protein_coding"; protein_id "ENSRNOP00000069815"; protein_version "2"; tag "Ensembl_canonical";
6	ensembl	exon	52380348	52380477	0	+	.	gene_id "ENSRNOG00000060614"; gene_version "3"; transcript_id "ENSRNOT00000077321"; transcript_version "3"; exon_number "20"; gene_name "Pxdn"; gene_source "ensembl"; gene_biotype "protein_coding"; transcript_name "Pxdn-201"; transcript_source "ensembl"; transcript_biotype "protein_coding"; exon_id "ENSRNOE00000536640"; exon_version "1";
6	ensembl	CDS	52380348	52380477	0	+	1	gene_id "ENSRNOG00000060614"; gene_version "3"; transcript_id "ENSRNOT00000077321"; transcript_version "3"; exon_number "20"; gene_name "Pxdn"; gene_source "ensembl"; gene_biotype "protein_coding"; transcript_name "Pxdn-201"; transcript_source "ensembl"; transcript_biotype "protein_coding"; protein_id "ENSRNOP00000075396"; protein_version "2";
6	ENSEMBL114_rn	exon	52380348	52380477	0.333461158021363	+	.	gene_id "ENSRNOG00000060614"; transcript_id "ENSRNOG00000060614_tx_3"; exon_id "6_52380348_52380477_+"; exonnum "22"; txlen "6701";
6	ensembl	exon	52382925	52383038	0	+	.	gene_id "ENSRNOG00000060614"; gene_version "3"; transcript_id "ENSRNOT00000079891"; transcript_version "3"; exon_number "22"; gene_name "Pxdn"; gene_source "ensembl"; gene_biotype "protein_coding"; transcript_name "Pxdn-202"; transcript_source "ensembl"; transcript_biotype "protein_coding"; exon_id "ENSRNOE00000550897"; exon_version "1"; tag "Ensembl_canonical";
6	ensembl	CDS	52382925	52383038	0	+	0	gene_id "ENSRNOG00000060614"; gene_version "3"; transcript_id "ENSRNOT00000079891"; transcript_version "3"; exon_number "22"; gene_name "Pxdn"; gene_source "ensembl"; gene_biotype "protein_coding"; transcript_name "Pxdn-202"; transcript_source "ensembl"; transcript_biotype "protein_coding"; protein_id "ENSRNOP00000069815"; protein_version "2"; tag "Ensembl_canonical";
6	ensembl	exon	52382925	52383038	0	+	.	gene_id "ENSRNOG00000060614"; gene_version "3"; transcript_id "ENSRNOT00000077321"; transcript_version "3"; exon_number "21"; gene_name "Pxdn"; gene_source "ensembl"; gene_biotype "protein_coding"; transcript_name "Pxdn-201"; transcript_source "ensembl"; transcript_biotype "protein_coding"; exon_id "ENSRNOE00000550897"; exon_version "1";
6	ensembl	CDS	52382925	52383038	0	+	0	gene_id "ENSRNOG00000060614"; gene_version "3"; transcript_id "ENSRNOT00000077321"; transcript_version "3"; exon_number "21"; gene_name "Pxdn"; gene_source "ensembl"; gene_biotype "protein_coding"; transcript_name "Pxdn-201"; transcript_source "ensembl"; transcript_biotype "protein_coding"; protein_id "ENSRNOP00000075396"; protein_version "2";
6	ENSEMBL114_rn	exon	52382925	52383038	0.333461158021363	+	.	gene_id "ENSRNOG00000060614"; transcript_id "ENSRNOG00000060614_tx_3"; exon_id "6_52382925_52383038_+"; exonnum "23"; txlen "6701";
6	ensembl	CDS	52383799	52383915	0	+	0	gene_id "ENSRNOG00000060614"; gene_version "3"; transcript_id "ENSRNOT00000079891"; transcript_version "3"; exon_number "23"; gene_name "Pxdn"; gene_source "ensembl"; gene_biotype "protein_coding"; transcript_name "Pxdn-202"; transcript_source "ensembl"; transcript_biotype "protein_coding"; protein_id "ENSRNOP00000069815"; protein_version "2"; tag "Ensembl_canonical";
6	ensembl	CDS	52383799	52383915	0	+	0	gene_id "ENSRNOG00000060614"; gene_version "3"; transcript_id "ENSRNOT00000077321"; transcript_version "3"; exon_number "22"; gene_name "Pxdn"; gene_source "ensembl"; gene_biotype "protein_coding"; transcript_name "Pxdn-201"; transcript_source "ensembl"; transcript_biotype "protein_coding"; protein_id "ENSRNOP00000075396"; protein_version "2";
6	ensembl	exon	52383799	52385942	0	+	.	gene_id "ENSRNOG00000060614"; gene_version "3"; transcript_id "ENSRNOT00000079891"; transcript_version "3"; exon_number "23"; gene_name "Pxdn"; gene_source "ensembl"; gene_biotype "protein_coding"; transcript_name "Pxdn-202"; transcript_source "ensembl"; transcript_biotype "protein_coding"; exon_id "ENSRNOE00000616645"; exon_version "2"; tag "Ensembl_canonical";
6	ensembl	exon	52383799	52385942	0	+	.	gene_id "ENSRNOG00000060614"; gene_version "3"; transcript_id "ENSRNOT00000077321"; transcript_version "3"; exon_number "22"; gene_name "Pxdn"; gene_source "ensembl"; gene_biotype "protein_coding"; transcript_name "Pxdn-201"; transcript_source "ensembl"; transcript_biotype "protein_coding"; exon_id "ENSRNOE00000616645"; exon_version "2";
6	ENSEMBL114_rn	exon	52383799	52385942	0.333461158021363	+	.	gene_id "ENSRNOG00000060614"; transcript_id "ENSRNOG00000060614_tx_3"; exon_id "6_52383799_52385942_+"; exonnum "24"; txlen "6701";
6	ensembl	stop_codon	52383916	52383918	0	+	0	gene_id "ENSRNOG00000060614"; gene_version "3"; transcript_id "ENSRNOT00000079891"; transcript_version "3"; exon_number "23"; gene_name "Pxdn"; gene_source "ensembl"; gene_biotype "protein_coding"; transcript_name "Pxdn-202"; transcript_source "ensembl"; transcript_biotype "protein_coding"; tag "Ensembl_canonical";
6	ensembl	stop_codon	52383916	52383918	0	+	0	gene_id "ENSRNOG00000060614"; gene_version "3"; transcript_id "ENSRNOT00000077321"; transcript_version "3"; exon_number "22"; gene_name "Pxdn"; gene_source "ensembl"; gene_biotype "protein_coding"; transcript_name "Pxdn-201"; transcript_source "ensembl"; transcript_biotype "protein_coding";
6	ensembl	three_prime_utr	52383919	52385942	0	+	.	gene_id "ENSRNOG00000060614"; gene_version "3"; transcript_id "ENSRNOT00000079891"; transcript_version "3"; gene_name "Pxdn"; gene_source "ensembl"; gene_biotype "protein_coding"; transcript_name "Pxdn-202"; transcript_source "ensembl"; transcript_biotype "protein_coding"; tag "Ensembl_canonical";
6	ensembl	three_prime_utr	52383919	52385942	0	+	.	gene_id "ENSRNOG00000060614"; gene_version "3"; transcript_id "ENSRNOT00000077321"; transcript_version "3"; gene_name "Pxdn"; gene_source "ensembl"; gene_biotype "protein_coding"; transcript_name "Pxdn-201"; transcript_source "ensembl"; transcript_biotype "protein_coding";
6	sraer114_es	exon	52395845	52395965	1.88498796160651	+	.	gene_id "sraer114_gene_17683"; transcript_id "sraer114_gene_17683_tx_1"; exon_id "6_52395845_52395965_+"; exonnum "1"; txlen "674";
6	sraer114_es	exon	52395968	52396157	1.18411651701353	+	.	gene_id "sraer114_gene_17683"; transcript_id "sraer114_gene_17683_tx_2"; exon_id "6_52395968_52396157_+"; exonnum "1"; txlen "743";
6	sraer114_ss	exon	52421797	52422349	1.88498796160651	+	.	gene_id "sraer114_gene_17683"; transcript_id "sraer114_gene_17683_tx_1"; exon_id "6_52421797_52422349_+"; exonnum "2"; txlen "674";
6	sraer114_ss	exon	52421797	52422349	1.18411651701353	+	.	gene_id "sraer114_gene_17683"; transcript_id "sraer114_gene_17683_tx_2"; exon_id "6_52421797_52422349_+"; exonnum "2"; txlen "743";
6	sraer114_es	exon	52422481	52422666	0.0046679238477626	+	.	gene_id "sraer114_gene_17683"; transcript_id "sraer114_gene_17683_tx_3"; exon_id "6_52422481_52422666_+"; exonnum "1"; txlen "906";
6	sraer114_mid	exon	52452822	52452969	0.0046679238477626	+	.	gene_id "sraer114_gene_17683"; transcript_id "sraer114_gene_17683_tx_3"; exon_id "6_52452822_52452969_+"; exonnum "2"; txlen "906";
6	sraer114_mid	exon	52470229	52470469	0.0046679238477626	+	.	gene_id "sraer114_gene_17683"; transcript_id "sraer114_gene_17683_tx_3"; exon_id "6_52470229_52470469_+"; exonnum "3"; txlen "906";
6	sraer114_mid	exon	52472195	52472334	0.0046679238477626	+	.	gene_id "sraer114_gene_17683"; transcript_id "sraer114_gene_17683_tx_3"; exon_id "6_52472195_52472334_+"; exonnum "4"; txlen "906";
6	sraer114_ss	exon	52473434	52473624	0.0046679238477626	+	.	gene_id "sraer114_gene_17683"; transcript_id "sraer114_gene_17683_tx_3"; exon_id "6_52473434_52473624_+"; exonnum "5"; txlen "906";
6	sraer114_es	exon	52599296	52599677	0.0176165749575363	+	.	gene_id "sraer114_gene_19226"; transcript_id "sraer114_gene_19226_tx_2"; exon_id "6_52599296_52599677_+"; exonnum "1"; txlen "1992";
6	sraer114_es	exon	52601750	52601827	0.794555486572625	+	.	gene_id "sraer114_gene_19226"; transcript_id "sraer114_gene_19226_tx_1"; exon_id "6_52601750_52601827_+"; exonnum "1"; txlen "1688";
6	sraer114_ss	exon	52606979	52608588	0.794555486572625	+	.	gene_id "sraer114_gene_19226"; transcript_id "sraer114_gene_19226_tx_1"; exon_id "6_52606979_52608588_+"; exonnum "2"; txlen "1688";
6	sraer114_ss	exon	52606979	52608588	0.0176165749575363	+	.	gene_id "sraer114_gene_19226"; transcript_id "sraer114_gene_19226_tx_2"; exon_id "6_52606979_52608588_+"; exonnum "2"; txlen "1992";
6	sraer114_es	exon	52757868	52758069	0.532933660939039	+	.	gene_id "sraer114_gene_17684"; transcript_id "sraer114_gene_17684_tx_1"; exon_id "6_52757868_52758069_+"; exonnum "1"; txlen "995";
6	sraer114_es	exon	52757868	52758069	0.176155774812452	+	.	gene_id "sraer114_gene_17684"; transcript_id "sraer114_gene_17684_tx_2"; exon_id "6_52757868_52758069_+"; exonnum "1"; txlen "617";
6	sraer114_es	exon	52757868	52758069	0.128839226169224	+	.	gene_id "sraer114_gene_17684"; transcript_id "sraer114_gene_17684_tx_3"; exon_id "6_52757868_52758069_+"; exonnum "1"; txlen "3602";
6	sraer114_es	exon	52757868	52758069	0.107835523036277	+	.	gene_id "sraer114_gene_17684"; transcript_id "sraer114_gene_17684_tx_5"; exon_id "6_52757868_52758069_+"; exonnum "1"; txlen "3428";
6	sraer114_es	exon	52757868	52758069	0.0535901844138002	+	.	gene_id "sraer114_gene_17684"; transcript_id "sraer114_gene_17684_tx_8"; exon_id "6_52757868_52758069_+"; exonnum "1"; txlen "990";
6	sraer114_es	exon	52757868	52758069	0.0242497637765676	+	.	gene_id "sraer114_gene_17684"; transcript_id "sraer114_gene_17684_tx_9"; exon_id "6_52757868_52758069_+"; exonnum "1"; txlen "682";
6	sraer114_ss	exon	52759396	52760188	0.532933660939039	+	.	gene_id "sraer114_gene_17684"; transcript_id "sraer114_gene_17684_tx_1"; exon_id "6_52759396_52760188_+"; exonnum "2"; txlen "995";
6	sraer114_es	exon	52761011	52761108	0.00664776413491934	+	.	gene_id "sraer114_gene_17684"; transcript_id "sraer114_gene_17684_tx_10"; exon_id "6_52761011_52761108_+"; exonnum "1"; txlen "1208";
6	sraer114_es	exon	52761011	52761108	0.0664776413491934	+	.	gene_id "sraer114_gene_17684"; transcript_id "sraer114_gene_17684_tx_6"; exon_id "6_52761011_52761108_+"; exonnum "1"; txlen "886";
6	sraer114_es	exon	52761011	52761108	0.0598298772142741	+	.	gene_id "sraer114_gene_17684"; transcript_id "sraer114_gene_17684_tx_7"; exon_id "6_52761011_52761108_+"; exonnum "1"; txlen "578";
6	sraer114_mid	exon	52767020	52767084	0.00664776413491934	+	.	gene_id "sraer114_gene_17684"; transcript_id "sraer114_gene_17684_tx_10"; exon_id "6_52767020_52767084_+"; exonnum "2"; txlen "1208";
6	sraer114_mid	exon	52767020	52767084	0.0664776413491934	+	.	gene_id "sraer114_gene_17684"; transcript_id "sraer114_gene_17684_tx_6"; exon_id "6_52767020_52767084_+"; exonnum "2"; txlen "886";
6	sraer114_mid	exon	52767020	52767084	0.0598298772142741	+	.	gene_id "sraer114_gene_17684"; transcript_id "sraer114_gene_17684_tx_7"; exon_id "6_52767020_52767084_+"; exonnum "2"; txlen "578";
6	sraer114_mid	exon	52767020	52767084	0.0535901844138002	+	.	gene_id "sraer114_gene_17684"; transcript_id "sraer114_gene_17684_tx_8"; exon_id "6_52767020_52767084_+"; exonnum "2"; txlen "990";
6	sraer114_mid	exon	52767020	52767084	0.0242497637765676	+	.	gene_id "sraer114_gene_17684"; transcript_id "sraer114_gene_17684_tx_9"; exon_id "6_52767020_52767084_+"; exonnum "2"; txlen "682";
6	sraer114_mid	exon	52767323	52767644	0.00664776413491934	+	.	gene_id "sraer114_gene_17684"; transcript_id "sraer114_gene_17684_tx_10"; exon_id "6_52767323_52767644_+"; exonnum "3"; txlen "1208";
6	sraer114_mid	exon	52767775	52768082	0.00664776413491934	+	.	gene_id "sraer114_gene_17684"; transcript_id "sraer114_gene_17684_tx_10"; exon_id "6_52767775_52768082_+"; exonnum "4"; txlen "1208";
6	sraer114_mid	exon	52767775	52768082	0.0664776413491934	+	.	gene_id "sraer114_gene_17684"; transcript_id "sraer114_gene_17684_tx_6"; exon_id "6_52767775_52768082_+"; exonnum "3"; txlen "886";
6	sraer114_mid	exon	52767775	52768082	0.0535901844138002	+	.	gene_id "sraer114_gene_17684"; transcript_id "sraer114_gene_17684_tx_8"; exon_id "6_52767775_52768082_+"; exonnum "3"; txlen "990";
6	sraer114_ss	exon	52771317	52771731	0.00664776413491934	+	.	gene_id "sraer114_gene_17684"; transcript_id "sraer114_gene_17684_tx_10"; exon_id "6_52771317_52771731_+"; exonnum "5"; txlen "1208";
6	sraer114_ss	exon	52771317	52771731	0.176155774812452	+	.	gene_id "sraer114_gene_17684"; transcript_id "sraer114_gene_17684_tx_2"; exon_id "6_52771317_52771731_+"; exonnum "2"; txlen "617";
6	sraer114_ss	exon	52771317	52771731	0.0664776413491934	+	.	gene_id "sraer114_gene_17684"; transcript_id "sraer114_gene_17684_tx_6"; exon_id "6_52771317_52771731_+"; exonnum "4"; txlen "886";
6	sraer114_ss	exon	52771317	52771731	0.0598298772142741	+	.	gene_id "sraer114_gene_17684"; transcript_id "sraer114_gene_17684_tx_7"; exon_id "6_52771317_52771731_+"; exonnum "3"; txlen "578";
6	sraer114_ss	exon	52771317	52771731	0.0535901844138002	+	.	gene_id "sraer114_gene_17684"; transcript_id "sraer114_gene_17684_tx_8"; exon_id "6_52771317_52771731_+"; exonnum "4"; txlen "990";
6	sraer114_ss	exon	52771317	52771731	0.0242497637765676	+	.	gene_id "sraer114_gene_17684"; transcript_id "sraer114_gene_17684_tx_9"; exon_id "6_52771317_52771731_+"; exonnum "3"; txlen "682";
6	sraer114_mid	exon	52783982	52784084	0.128839226169224	+	.	gene_id "sraer114_gene_17684"; transcript_id "sraer114_gene_17684_tx_3"; exon_id "6_52783982_52784084_+"; exonnum "2"; txlen "3602";
6	sraer114_mid	exon	52783982	52784084	0.107835523036277	+	.	gene_id "sraer114_gene_17684"; transcript_id "sraer114_gene_17684_tx_5"; exon_id "6_52783982_52784084_+"; exonnum "2"; txlen "3428";
6	sraer114_mid	exon	52784963	52786813	0.128839226169224	+	.	gene_id "sraer114_gene_17684"; transcript_id "sraer114_gene_17684_tx_3"; exon_id "6_52784963_52786813_+"; exonnum "3"; txlen "3602";
6	sraer114_mid	exon	52784963	52786813	0.107835523036277	+	.	gene_id "sraer114_gene_17684"; transcript_id "sraer114_gene_17684_tx_5"; exon_id "6_52784963_52786813_+"; exonnum "3"; txlen "3428";
6	sraer114_mid	exon	52788979	52789152	0.128839226169224	+	.	gene_id "sraer114_gene_17684"; transcript_id "sraer114_gene_17684_tx_3"; exon_id "6_52788979_52789152_+"; exonnum "4"; txlen "3602";
6	sraer114_ss	exon	52789769	52791040	0.128839226169224	+	.	gene_id "sraer114_gene_17684"; transcript_id "sraer114_gene_17684_tx_3"; exon_id "6_52789769_52791040_+"; exonnum "5"; txlen "3602";
6	sraer114_ss	exon	52789769	52791040	0.107835523036277	+	.	gene_id "sraer114_gene_17684"; transcript_id "sraer114_gene_17684_tx_5"; exon_id "6_52789769_52791040_+"; exonnum "4"; txlen "3428";
6	ensembl	exon	52934419	52934515	0	+	.	gene_id "ENSRNOG00000005144"; gene_version "7"; transcript_id "ENSRNOT00000006836"; transcript_version "7"; exon_number "1"; gene_name "Tmem18"; gene_source "ensembl"; gene_biotype "protein_coding"; transcript_name "Tmem18-201"; transcript_source "ensembl"; transcript_biotype "protein_coding"; exon_id "ENSRNOE00000296819"; exon_version "1";
6	ensembl	five_prime_utr	52934419	52934515	0	+	.	gene_id "ENSRNOG00000005144"; gene_version "7"; transcript_id "ENSRNOT00000006836"; transcript_version "7"; gene_name "Tmem18"; gene_source "ensembl"; gene_biotype "protein_coding"; transcript_name "Tmem18-201"; transcript_source "ensembl"; transcript_biotype "protein_coding";
6	ensembl	transcript	52934419	52940149	0	+	.	gene_id "ENSRNOG00000005144"; gene_version "7"; transcript_id "ENSRNOT00000006836"; transcript_version "7"; gene_name "Tmem18"; gene_source "ensembl"; gene_biotype "protein_coding"; transcript_name "Tmem18-201"; transcript_source "ensembl"; transcript_biotype "protein_coding";
6	ensembl	gene	52934419	52941866	0	+	.	gene_id "ENSRNOG00000005144"; gene_version "7"; gene_name "Tmem18"; gene_source "ensembl"; gene_biotype "protein_coding";
6	ensembl	exon	52934622	52934732	0	+	.	gene_id "ENSRNOG00000005144"; gene_version "7"; transcript_id "ENSRNOT00000006836"; transcript_version "7"; exon_number "2"; gene_name "Tmem18"; gene_source "ensembl"; gene_biotype "protein_coding"; transcript_name "Tmem18-201"; transcript_source "ensembl"; transcript_biotype "protein_coding"; exon_id "ENSRNOE00000316036"; exon_version "1";
6	ensembl	five_prime_utr	52934622	52934732	0	+	.	gene_id "ENSRNOG00000005144"; gene_version "7"; transcript_id "ENSRNOT00000006836"; transcript_version "7"; gene_name "Tmem18"; gene_source "ensembl"; gene_biotype "protein_coding"; transcript_name "Tmem18-201"; transcript_source "ensembl"; transcript_biotype "protein_coding";
6	ensembl	five_prime_utr	52934868	52934945	0	+	.	gene_id "ENSRNOG00000005144"; gene_version "7"; transcript_id "ENSRNOT00000006836"; transcript_version "7"; gene_name "Tmem18"; gene_source "ensembl"; gene_biotype "protein_coding"; transcript_name "Tmem18-201"; transcript_source "ensembl"; transcript_biotype "protein_coding";
6	ensembl	exon	52934868	52935002	0	+	.	gene_id "ENSRNOG00000005144"; gene_version "7"; transcript_id "ENSRNOT00000006836"; transcript_version "7"; exon_number "3"; gene_name "Tmem18"; gene_source "ensembl"; gene_biotype "protein_coding"; transcript_name "Tmem18-201"; transcript_source "ensembl"; transcript_biotype "protein_coding"; exon_id "ENSRNOE00000301115"; exon_version "1";
6	ENSEMBL114_rn	exon	52934868	52935002	0.138416377190441	+	.	gene_id "ENSRNOG00000005144"; transcript_id "ENSRNOG00000005144_tx_3"; exon_id "6_52934868_52935002_+"; exonnum "1"; txlen "1361";
6	ensembl	start_codon	52934946	52934948	0	+	0	gene_id "ENSRNOG00000005144"; gene_version "7"; transcript_id "ENSRNOT00000006836"; transcript_version "7"; exon_number "3"; gene_name "Tmem18"; gene_source "ensembl"; gene_biotype "protein_coding"; transcript_name "Tmem18-201"; transcript_source "ensembl"; transcript_biotype "protein_coding";
6	ensembl	CDS	52934946	52935002	0	+	0	gene_id "ENSRNOG00000005144"; gene_version "7"; transcript_id "ENSRNOT00000006836"; transcript_version "7"; exon_number "3"; gene_name "Tmem18"; gene_source "ensembl"; gene_biotype "protein_coding"; transcript_name "Tmem18-201"; transcript_source "ensembl"; transcript_biotype "protein_coding"; protein_id "ENSRNOP00000006836"; protein_version "3";
6	ensembl	five_prime_utr	52935597	52935795	0	+	.	gene_id "ENSRNOG00000005144"; gene_version "7"; transcript_id "ENSRNOT00000079520"; transcript_version "3"; gene_name "Tmem18"; gene_source "ensembl"; gene_biotype "protein_coding"; transcript_name "Tmem18-202"; transcript_source "ensembl"; transcript_biotype "protein_coding"; tag "Ensembl_canonical";
6	ensembl	exon	52935597	52935997	0	+	.	gene_id "ENSRNOG00000005144"; gene_version "7"; transcript_id "ENSRNOT00000079520"; transcript_version "3"; exon_number "1"; gene_name "Tmem18"; gene_source "ensembl"; gene_biotype "protein_coding"; transcript_name "Tmem18-202"; transcript_source "ensembl"; transcript_biotype "protein_coding"; exon_id "ENSRNOE00000661867"; exon_version "2"; tag "Ensembl_canonical";
6	ensembl	transcript	52935597	52941866	0	+	.	gene_id "ENSRNOG00000005144"; gene_version "7"; transcript_id "ENSRNOT00000079520"; transcript_version "3"; gene_name "Tmem18"; gene_source "ensembl"; gene_biotype "protein_coding"; transcript_name "Tmem18-202"; transcript_source "ensembl"; transcript_biotype "protein_coding"; tag "Ensembl_canonical";
6	ensembl	start_codon	52935796	52935798	0	+	0	gene_id "ENSRNOG00000005144"; gene_version "7"; transcript_id "ENSRNOT00000079520"; transcript_version "3"; exon_number "1"; gene_name "Tmem18"; gene_source "ensembl"; gene_biotype "protein_coding"; transcript_name "Tmem18-202"; transcript_source "ensembl"; transcript_biotype "protein_coding"; tag "Ensembl_canonical";
6	ensembl	CDS	52935796	52935997	0	+	0	gene_id "ENSRNOG00000005144"; gene_version "7"; transcript_id "ENSRNOT00000079520"; transcript_version "3"; exon_number "1"; gene_name "Tmem18"; gene_source "ensembl"; gene_biotype "protein_coding"; transcript_name "Tmem18-202"; transcript_source "ensembl"; transcript_biotype "protein_coding"; protein_id "ENSRNOP00000073671"; protein_version "3"; tag "Ensembl_canonical";
6	ensembl	exon	52935877	52935997	0	+	.	gene_id "ENSRNOG00000005144"; gene_version "7"; transcript_id "ENSRNOT00000006836"; transcript_version "7"; exon_number "4"; gene_name "Tmem18"; gene_source "ensembl"; gene_biotype "protein_coding"; transcript_name "Tmem18-201"; transcript_source "ensembl"; transcript_biotype "protein_coding"; exon_id "ENSRNOE00000048844"; exon_version "2";
6	ensembl	CDS	52935877	52935997	0	+	0	gene_id "ENSRNOG00000005144"; gene_version "7"; transcript_id "ENSRNOT00000006836"; transcript_version "7"; exon_number "4"; gene_name "Tmem18"; gene_source "ensembl"; gene_biotype "protein_coding"; transcript_name "Tmem18-201"; transcript_source "ensembl"; transcript_biotype "protein_coding"; protein_id "ENSRNOP00000006836"; protein_version "3";
6	ENSEMBL114_rn	exon	52935877	52935997	0.138416377190441	+	.	gene_id "ENSRNOG00000005144"; transcript_id "ENSRNOG00000005144_tx_3"; exon_id "6_52935877_52935997_+"; exonnum "2"; txlen "1361";
6	sraer114_mid	exon	52936166	52936292	0.138416377190441	+	.	gene_id "ENSRNOG00000005144"; transcript_id "ENSRNOG00000005144_tx_3"; exon_id "6_52936166_52936292_+"; exonnum "3"; txlen "1361";
6	ensembl	exon	52937623	52937677	0	+	.	gene_id "ENSRNOG00000005144"; gene_version "7"; transcript_id "ENSRNOT00000006836"; transcript_version "7"; exon_number "5"; gene_name "Tmem18"; gene_source "ensembl"; gene_biotype "protein_coding"; transcript_name "Tmem18-201"; transcript_source "ensembl"; transcript_biotype "protein_coding"; exon_id "ENSRNOE00000048882"; exon_version "1";
6	ensembl	CDS	52937623	52937677	0	+	2	gene_id "ENSRNOG00000005144"; gene_version "7"; transcript_id "ENSRNOT00000006836"; transcript_version "7"; exon_number "5"; gene_name "Tmem18"; gene_source "ensembl"; gene_biotype "protein_coding"; transcript_name "Tmem18-201"; transcript_source "ensembl"; transcript_biotype "protein_coding"; protein_id "ENSRNOP00000006836"; protein_version "3";
6	ENSEMBL114_rn	exon	52937623	52937677	0.138416377190441	+	.	gene_id "ENSRNOG00000005144"; transcript_id "ENSRNOG00000005144_tx_3"; exon_id "6_52937623_52937677_+"; exonnum "4"; txlen "1361";
6	ensembl	exon	52937626	52937677	0	+	.	gene_id "ENSRNOG00000005144"; gene_version "7"; transcript_id "ENSRNOT00000079520"; transcript_version "3"; exon_number "2"; gene_name "Tmem18"; gene_source "ensembl"; gene_biotype "protein_coding"; transcript_name "Tmem18-202"; transcript_source "ensembl"; transcript_biotype "protein_coding"; exon_id "ENSRNOE00000790376"; exon_version "1"; tag "Ensembl_canonical";
6	ensembl	CDS	52937626	52937677	0	+	2	gene_id "ENSRNOG00000005144"; gene_version "7"; transcript_id "ENSRNOT00000079520"; transcript_version "3"; exon_number "2"; gene_name "Tmem18"; gene_source "ensembl"; gene_biotype "protein_coding"; transcript_name "Tmem18-202"; transcript_source "ensembl"; transcript_biotype "protein_coding"; protein_id "ENSRNOP00000073671"; protein_version "3"; tag "Ensembl_canonical";
6	ensembl	exon	52938979	52939072	0	+	.	gene_id "ENSRNOG00000005144"; gene_version "7"; transcript_id "ENSRNOT00000006836"; transcript_version "7"; exon_number "6"; gene_name "Tmem18"; gene_source "ensembl"; gene_biotype "protein_coding"; transcript_name "Tmem18-201"; transcript_source "ensembl"; transcript_biotype "protein_coding"; exon_id "ENSRNOE00000048932"; exon_version "1";
6	ensembl	CDS	52938979	52939072	0	+	1	gene_id "ENSRNOG00000005144"; gene_version "7"; transcript_id "ENSRNOT00000006836"; transcript_version "7"; exon_number "6"; gene_name "Tmem18"; gene_source "ensembl"; gene_biotype "protein_coding"; transcript_name "Tmem18-201"; transcript_source "ensembl"; transcript_biotype "protein_coding"; protein_id "ENSRNOP00000006836"; protein_version "3";
6	ensembl	exon	52938979	52939072	0	+	.	gene_id "ENSRNOG00000005144"; gene_version "7"; transcript_id "ENSRNOT00000079520"; transcript_version "3"; exon_number "3"; gene_name "Tmem18"; gene_source "ensembl"; gene_biotype "protein_coding"; transcript_name "Tmem18-202"; transcript_source "ensembl"; transcript_biotype "protein_coding"; exon_id "ENSRNOE00000048932"; exon_version "1"; tag "Ensembl_canonical";
6	ensembl	CDS	52938979	52939072	0	+	1	gene_id "ENSRNOG00000005144"; gene_version "7"; transcript_id "ENSRNOT00000079520"; transcript_version "3"; exon_number "3"; gene_name "Tmem18"; gene_source "ensembl"; gene_biotype "protein_coding"; transcript_name "Tmem18-202"; transcript_source "ensembl"; transcript_biotype "protein_coding"; protein_id "ENSRNOP00000073671"; protein_version "3"; tag "Ensembl_canonical";
6	ENSEMBL114_rn	exon	52938979	52939072	0.138416377190441	+	.	gene_id "ENSRNOG00000005144"; transcript_id "ENSRNOG00000005144_tx_3"; exon_id "6_52938979_52939072_+"; exonnum "5"; txlen "1361";
6	ensembl	CDS	52939321	52939413	0	+	0	gene_id "ENSRNOG00000005144"; gene_version "7"; transcript_id "ENSRNOT00000006836"; transcript_version "7"; exon_number "7"; gene_name "Tmem18"; gene_source "ensembl"; gene_biotype "protein_coding"; transcript_name "Tmem18-201"; transcript_source "ensembl"; transcript_biotype "protein_coding"; protein_id "ENSRNOP00000006836"; protein_version "3";
6	ensembl	CDS	52939321	52939413	0	+	0	gene_id "ENSRNOG00000005144"; gene_version "7"; transcript_id "ENSRNOT00000079520"; transcript_version "3"; exon_number "4"; gene_name "Tmem18"; gene_source "ensembl"; gene_biotype "protein_coding"; transcript_name "Tmem18-202"; transcript_source "ensembl"; transcript_biotype "protein_coding"; protein_id "ENSRNOP00000073671"; protein_version "3"; tag "Ensembl_canonical";
6	ensembl	exon	52939321	52940149	0	+	.	gene_id "ENSRNOG00000005144"; gene_version "7"; transcript_id "ENSRNOT00000006836"; transcript_version "7"; exon_number "7"; gene_name "Tmem18"; gene_source "ensembl"; gene_biotype "protein_coding"; transcript_name "Tmem18-201"; transcript_source "ensembl"; transcript_biotype "protein_coding"; exon_id "ENSRNOE00000048967"; exon_version "4";
6	ENSEMBL114_rn	exon	52939321	52940149	0.138416377190441	+	.	gene_id "ENSRNOG00000005144"; transcript_id "ENSRNOG00000005144_tx_3"; exon_id "6_52939321_52940149_+"; exonnum "6"; txlen "1361";
6	ensembl	exon	52939321	52941866	0	+	.	gene_id "ENSRNOG00000005144"; gene_version "7"; transcript_id "ENSRNOT00000079520"; transcript_version "3"; exon_number "4"; gene_name "Tmem18"; gene_source "ensembl"; gene_biotype "protein_coding"; transcript_name "Tmem18-202"; transcript_source "ensembl"; transcript_biotype "protein_coding"; exon_id "ENSRNOE00000532520"; exon_version "3"; tag "Ensembl_canonical";
6	ensembl	stop_codon	52939414	52939416	0	+	0	gene_id "ENSRNOG00000005144"; gene_version "7"; transcript_id "ENSRNOT00000006836"; transcript_version "7"; exon_number "7"; gene_name "Tmem18"; gene_source "ensembl"; gene_biotype "protein_coding"; transcript_name "Tmem18-201"; transcript_source "ensembl"; transcript_biotype "protein_coding";
6	ensembl	stop_codon	52939414	52939416	0	+	0	gene_id "ENSRNOG00000005144"; gene_version "7"; transcript_id "ENSRNOT00000079520"; transcript_version "3"; exon_number "4"; gene_name "Tmem18"; gene_source "ensembl"; gene_biotype "protein_coding"; transcript_name "Tmem18-202"; transcript_source "ensembl"; transcript_biotype "protein_coding"; tag "Ensembl_canonical";
6	ensembl	three_prime_utr	52939417	52940149	0	+	.	gene_id "ENSRNOG00000005144"; gene_version "7"; transcript_id "ENSRNOT00000006836"; transcript_version "7"; gene_name "Tmem18"; gene_source "ensembl"; gene_biotype "protein_coding"; transcript_name "Tmem18-201"; transcript_source "ensembl"; transcript_biotype "protein_coding";
6	ensembl	three_prime_utr	52939417	52941866	0	+	.	gene_id "ENSRNOG00000005144"; gene_version "7"; transcript_id "ENSRNOT00000079520"; transcript_version "3"; gene_name "Tmem18"; gene_source "ensembl"; gene_biotype "protein_coding"; transcript_name "Tmem18-202"; transcript_source "ensembl"; transcript_biotype "protein_coding"; tag "Ensembl_canonical";
6	ensembl	five_prime_utr	53223341	53223820	0	+	.	gene_id "ENSRNOG00000005154"; gene_version "8"; transcript_id "ENSRNOT00000006921"; transcript_version "7"; gene_name "Alkal2"; gene_source "ensembl"; gene_biotype "protein_coding"; transcript_name "Alkal2-201"; transcript_source "ensembl"; transcript_biotype "protein_coding";
6	ensembl	five_prime_utr	53223341	53223820	0	+	.	gene_id "ENSRNOG00000005154"; gene_version "8"; transcript_id "ENSRNOT00000124510"; transcript_version "1"; gene_name "Alkal2"; gene_source "ensembl"; gene_biotype "protein_coding"; transcript_name "Alkal2-202"; transcript_source "ensembl"; transcript_biotype "protein_coding"; tag "Ensembl_canonical";
6	ensembl	exon	53223341	53224076	0	+	.	gene_id "ENSRNOG00000005154"; gene_version "8"; transcript_id "ENSRNOT00000006921"; transcript_version "7"; exon_number "1"; gene_name "Alkal2"; gene_source "ensembl"; gene_biotype "protein_coding"; transcript_name "Alkal2-201"; transcript_source "ensembl"; transcript_biotype "protein_coding"; exon_id "ENSRNOE00000243319"; exon_version "3";
6	ensembl	exon	53223341	53224076	0	+	.	gene_id "ENSRNOG00000005154"; gene_version "8"; transcript_id "ENSRNOT00000124510"; transcript_version "1"; exon_number "1"; gene_name "Alkal2"; gene_source "ensembl"; gene_biotype "protein_coding"; transcript_name "Alkal2-202"; transcript_source "ensembl"; transcript_biotype "protein_coding"; exon_id "ENSRNOE00000243319"; exon_version "3"; tag "Ensembl_canonical";
6	ensembl	transcript	53223341	53232793	0	+	.	gene_id "ENSRNOG00000005154"; gene_version "8"; transcript_id "ENSRNOT00000006921"; transcript_version "7"; gene_name "Alkal2"; gene_source "ensembl"; gene_biotype "protein_coding"; transcript_name "Alkal2-201"; transcript_source "ensembl"; transcript_biotype "protein_coding";
6	ensembl	gene	53223341	53233011	0	+	.	gene_id "ENSRNOG00000005154"; gene_version "8"; gene_name "Alkal2"; gene_source "ensembl"; gene_biotype "protein_coding";
6	ensembl	transcript	53223341	53233011	0	+	.	gene_id "ENSRNOG00000005154"; gene_version "8"; transcript_id "ENSRNOT00000124510"; transcript_version "1"; gene_name "Alkal2"; gene_source "ensembl"; gene_biotype "protein_coding"; transcript_name "Alkal2-202"; transcript_source "ensembl"; transcript_biotype "protein_coding"; tag "Ensembl_canonical";
6	ensembl	start_codon	53223821	53223823	0	+	0	gene_id "ENSRNOG00000005154"; gene_version "8"; transcript_id "ENSRNOT00000006921"; transcript_version "7"; exon_number "1"; gene_name "Alkal2"; gene_source "ensembl"; gene_biotype "protein_coding"; transcript_name "Alkal2-201"; transcript_source "ensembl"; transcript_biotype "protein_coding";
6	ensembl	start_codon	53223821	53223823	0	+	0	gene_id "ENSRNOG00000005154"; gene_version "8"; transcript_id "ENSRNOT00000124510"; transcript_version "1"; exon_number "1"; gene_name "Alkal2"; gene_source "ensembl"; gene_biotype "protein_coding"; transcript_name "Alkal2-202"; transcript_source "ensembl"; transcript_biotype "protein_coding"; tag "Ensembl_canonical";
6	ensembl	CDS	53223821	53224076	0	+	0	gene_id "ENSRNOG00000005154"; gene_version "8"; transcript_id "ENSRNOT00000006921"; transcript_version "7"; exon_number "1"; gene_name "Alkal2"; gene_source "ensembl"; gene_biotype "protein_coding"; transcript_name "Alkal2-201"; transcript_source "ensembl"; transcript_biotype "protein_coding"; protein_id "ENSRNOP00000006921"; protein_version "4";
6	ensembl	CDS	53223821	53224076	0	+	0	gene_id "ENSRNOG00000005154"; gene_version "8"; transcript_id "ENSRNOT00000124510"; transcript_version "1"; exon_number "1"; gene_name "Alkal2"; gene_source "ensembl"; gene_biotype "protein_coding"; transcript_name "Alkal2-202"; transcript_source "ensembl"; transcript_biotype "protein_coding"; protein_id "ENSRNOP00000101396"; protein_version "1"; tag "Ensembl_canonical";
6	ensembl	exon	53226074	53226127	0	+	.	gene_id "ENSRNOG00000005154"; gene_version "8"; transcript_id "ENSRNOT00000006921"; transcript_version "7"; exon_number "2"; gene_name "Alkal2"; gene_source "ensembl"; gene_biotype "protein_coding"; transcript_name "Alkal2-201"; transcript_source "ensembl"; transcript_biotype "protein_coding"; exon_id "ENSRNOE00000307759"; exon_version "1";
6	ensembl	CDS	53226074	53226127	0	+	2	gene_id "ENSRNOG00000005154"; gene_version "8"; transcript_id "ENSRNOT00000006921"; transcript_version "7"; exon_number "2"; gene_name "Alkal2"; gene_source "ensembl"; gene_biotype "protein_coding"; transcript_name "Alkal2-201"; transcript_source "ensembl"; transcript_biotype "protein_coding"; protein_id "ENSRNOP00000006921"; protein_version "4";
6	ensembl	exon	53226074	53226127	0	+	.	gene_id "ENSRNOG00000005154"; gene_version "8"; transcript_id "ENSRNOT00000124510"; transcript_version "1"; exon_number "2"; gene_name "Alkal2"; gene_source "ensembl"; gene_biotype "protein_coding"; transcript_name "Alkal2-202"; transcript_source "ensembl"; transcript_biotype "protein_coding"; exon_id "ENSRNOE00000307759"; exon_version "1"; tag "Ensembl_canonical";
6	ensembl	CDS	53226074	53226127	0	+	2	gene_id "ENSRNOG00000005154"; gene_version "8"; transcript_id "ENSRNOT00000124510"; transcript_version "1"; exon_number "2"; gene_name "Alkal2"; gene_source "ensembl"; gene_biotype "protein_coding"; transcript_name "Alkal2-202"; transcript_source "ensembl"; transcript_biotype "protein_coding"; protein_id "ENSRNOP00000101396"; protein_version "1"; tag "Ensembl_canonical";
6	ensembl	exon	53226208	53226288	0	+	.	gene_id "ENSRNOG00000005154"; gene_version "8"; transcript_id "ENSRNOT00000006921"; transcript_version "7"; exon_number "3"; gene_name "Alkal2"; gene_source "ensembl"; gene_biotype "protein_coding"; transcript_name "Alkal2-201"; transcript_source "ensembl"; transcript_biotype "protein_coding"; exon_id "ENSRNOE00000049349"; exon_version "1";
6	ensembl	CDS	53226208	53226288	0	+	2	gene_id "ENSRNOG00000005154"; gene_version "8"; transcript_id "ENSRNOT00000006921"; transcript_version "7"; exon_number "3"; gene_name "Alkal2"; gene_source "ensembl"; gene_biotype "protein_coding"; transcript_name "Alkal2-201"; transcript_source "ensembl"; transcript_biotype "protein_coding"; protein_id "ENSRNOP00000006921"; protein_version "4";
6	ensembl	exon	53226208	53226288	0	+	.	gene_id "ENSRNOG00000005154"; gene_version "8"; transcript_id "ENSRNOT00000124510"; transcript_version "1"; exon_number "3"; gene_name "Alkal2"; gene_source "ensembl"; gene_biotype "protein_coding"; transcript_name "Alkal2-202"; transcript_source "ensembl"; transcript_biotype "protein_coding"; exon_id "ENSRNOE00000049349"; exon_version "1"; tag "Ensembl_canonical";
6	ensembl	CDS	53226208	53226288	0	+	2	gene_id "ENSRNOG00000005154"; gene_version "8"; transcript_id "ENSRNOT00000124510"; transcript_version "1"; exon_number "3"; gene_name "Alkal2"; gene_source "ensembl"; gene_biotype "protein_coding"; transcript_name "Alkal2-202"; transcript_source "ensembl"; transcript_biotype "protein_coding"; protein_id "ENSRNOP00000101396"; protein_version "1"; tag "Ensembl_canonical";
6	ensembl	CDS	53228937	53228998	0	+	2	gene_id "ENSRNOG00000005154"; gene_version "8"; transcript_id "ENSRNOT00000006921"; transcript_version "7"; exon_number "4"; gene_name "Alkal2"; gene_source "ensembl"; gene_biotype "protein_coding"; transcript_name "Alkal2-201"; transcript_source "ensembl"; transcript_biotype "protein_coding"; protein_id "ENSRNOP00000006921"; protein_version "4";
6	ensembl	exon	53228937	53229002	0	+	.	gene_id "ENSRNOG00000005154"; gene_version "8"; transcript_id "ENSRNOT00000006921"; transcript_version "7"; exon_number "4"; gene_name "Alkal2"; gene_source "ensembl"; gene_biotype "protein_coding"; transcript_name "Alkal2-201"; transcript_source "ensembl"; transcript_biotype "protein_coding"; exon_id "ENSRNOE00000049387"; exon_version "3";
6	ensembl	stop_codon	53228999	53229001	0	+	0	gene_id "ENSRNOG00000005154"; gene_version "8"; transcript_id "ENSRNOT00000006921"; transcript_version "7"; exon_number "4"; gene_name "Alkal2"; gene_source "ensembl"; gene_biotype "protein_coding"; transcript_name "Alkal2-201"; transcript_source "ensembl"; transcript_biotype "protein_coding";
6	ensembl	three_prime_utr	53229002	53229002	0	+	.	gene_id "ENSRNOG00000005154"; gene_version "8"; transcript_id "ENSRNOT00000006921"; transcript_version "7"; gene_name "Alkal2"; gene_source "ensembl"; gene_biotype "protein_coding"; transcript_name "Alkal2-201"; transcript_source "ensembl"; transcript_biotype "protein_coding";
6	ensembl	CDS	53232207	53232412	0	+	2	gene_id "ENSRNOG00000005154"; gene_version "8"; transcript_id "ENSRNOT00000124510"; transcript_version "1"; exon_number "4"; gene_name "Alkal2"; gene_source "ensembl"; gene_biotype "protein_coding"; transcript_name "Alkal2-202"; transcript_source "ensembl"; transcript_biotype "protein_coding"; protein_id "ENSRNOP00000101396"; protein_version "1"; tag "Ensembl_canonical";
6	ensembl	exon	53232207	53232793	0	+	.	gene_id "ENSRNOG00000005154"; gene_version "8"; transcript_id "ENSRNOT00000006921"; transcript_version "7"; exon_number "5"; gene_name "Alkal2"; gene_source "ensembl"; gene_biotype "protein_coding"; transcript_name "Alkal2-201"; transcript_source "ensembl"; transcript_biotype "protein_coding"; exon_id "ENSRNOE00000442519"; exon_version "3";
6	ensembl	three_prime_utr	53232207	53232793	0	+	.	gene_id "ENSRNOG00000005154"; gene_version "8"; transcript_id "ENSRNOT00000006921"; transcript_version "7"; gene_name "Alkal2"; gene_source "ensembl"; gene_biotype "protein_coding"; transcript_name "Alkal2-201"; transcript_source "ensembl"; transcript_biotype "protein_coding";
6	ensembl	exon	53232207	53233011	0	+	.	gene_id "ENSRNOG00000005154"; gene_version "8"; transcript_id "ENSRNOT00000124510"; transcript_version "1"; exon_number "4"; gene_name "Alkal2"; gene_source "ensembl"; gene_biotype "protein_coding"; transcript_name "Alkal2-202"; transcript_source "ensembl"; transcript_biotype "protein_coding"; exon_id "ENSRNOE00000716268"; exon_version "1"; tag "Ensembl_canonical";
6	ensembl	stop_codon	53232413	53232415	0	+	0	gene_id "ENSRNOG00000005154"; gene_version "8"; transcript_id "ENSRNOT00000124510"; transcript_version "1"; exon_number "4"; gene_name "Alkal2"; gene_source "ensembl"; gene_biotype "protein_coding"; transcript_name "Alkal2-202"; transcript_source "ensembl"; transcript_biotype "protein_coding"; tag "Ensembl_canonical";
6	ensembl	three_prime_utr	53232416	53233011	0	+	.	gene_id "ENSRNOG00000005154"; gene_version "8"; transcript_id "ENSRNOT00000124510"; transcript_version "1"; gene_name "Alkal2"; gene_source "ensembl"; gene_biotype "protein_coding"; transcript_name "Alkal2-202"; transcript_source "ensembl"; transcript_biotype "protein_coding"; tag "Ensembl_canonical";
6	sraer114_es	exon	53238140	53238390	25.2729836119232	+	.	gene_id "sraer114_gene_7754"; transcript_id "sraer114_gene_7754_tx_1"; exon_id "6_53238140_53238390_+"; exonnum "1"; txlen "1375";
6	sraer114_ss	exon	53238511	53239634	25.2729836119232	+	.	gene_id "sraer114_gene_7754"; transcript_id "sraer114_gene_7754_tx_1"; exon_id "6_53238511_53239634_+"; exonnum "2"; txlen "1375";
6	ensembl	five_prime_utr	53249610	53250188	0	+	.	gene_id "ENSRNOG00000005522"; gene_version "9"; transcript_id "ENSRNOT00000104926"; transcript_version "2"; gene_name "Sh3yl1"; gene_source "ensembl"; gene_biotype "protein_coding"; transcript_name "Sh3yl1-202"; transcript_source "ensembl"; transcript_biotype "protein_coding"; tag "Ensembl_canonical";
6	ensembl	exon	53249610	53250189	0	+	.	gene_id "ENSRNOG00000005522"; gene_version "9"; transcript_id "ENSRNOT00000104926"; transcript_version "2"; exon_number "1"; gene_name "Sh3yl1"; gene_source "ensembl"; gene_biotype "protein_coding"; transcript_name "Sh3yl1-202"; transcript_source "ensembl"; transcript_biotype "protein_coding"; exon_id "ENSRNOE00000631653"; exon_version "2"; tag "Ensembl_canonical";
6	ensembl	gene	53249610	53293404	0	+	.	gene_id "ENSRNOG00000005522"; gene_version "9"; gene_name "Sh3yl1"; gene_source "ensembl"; gene_biotype "protein_coding";
6	ensembl	transcript	53249610	53293404	0	+	.	gene_id "ENSRNOG00000005522"; gene_version "9"; transcript_id "ENSRNOT00000104926"; transcript_version "2"; gene_name "Sh3yl1"; gene_source "ensembl"; gene_biotype "protein_coding"; transcript_name "Sh3yl1-202"; transcript_source "ensembl"; transcript_biotype "protein_coding"; tag "Ensembl_canonical";
6	ensembl	five_prime_utr	53249616	53250188	0	+	.	gene_id "ENSRNOG00000005522"; gene_version "9"; transcript_id "ENSRNOT00000114306"; transcript_version "2"; gene_name "Sh3yl1"; gene_source "ensembl"; gene_biotype "protein_coding"; transcript_name "Sh3yl1-203"; transcript_source "ensembl"; transcript_biotype "protein_coding";
6	ensembl	exon	53249616	53250189	0	+	.	gene_id "ENSRNOG00000005522"; gene_version "9"; transcript_id "ENSRNOT00000114306"; transcript_version "2"; exon_number "1"; gene_name "Sh3yl1"; gene_source "ensembl"; gene_biotype "protein_coding"; transcript_name "Sh3yl1-203"; transcript_source "ensembl"; transcript_biotype "protein_coding"; exon_id "ENSRNOE00000745136"; exon_version "1";
6	ENSEMBL114_rn	exon	53249616	53250189	0.258716302852964	+	.	gene_id "ENSRNOG00000005522"; transcript_id "ENSRNOG00000005522_tx_3"; exon_id "6_53249616_53250189_+"; exonnum "1"; txlen "1927";
6	ENSEMBL114_rn	exon	53249616	53250189	0.258716302852964	+	.	gene_id "ENSRNOG00000005522"; transcript_id "ENSRNOG00000005522_tx_4"; exon_id "6_53249616_53250189_+"; exonnum "1"; txlen "1897";
6	ensembl	transcript	53249616	53293404	0	+	.	gene_id "ENSRNOG00000005522"; gene_version "9"; transcript_id "ENSRNOT00000114306"; transcript_version "2"; gene_name "Sh3yl1"; gene_source "ensembl"; gene_biotype "protein_coding"; transcript_name "Sh3yl1-203"; transcript_source "ensembl"; transcript_biotype "protein_coding";
6	ensembl	CDS	53250189	53250189	0	+	0	gene_id "ENSRNOG00000005522"; gene_version "9"; transcript_id "ENSRNOT00000114306"; transcript_version "2"; exon_number "1"; gene_name "Sh3yl1"; gene_source "ensembl"; gene_biotype "protein_coding"; transcript_name "Sh3yl1-203"; transcript_source "ensembl"; transcript_biotype "protein_coding"; protein_id "ENSRNOP00000097062"; protein_version "2";
6	ensembl	start_codon	53250189	53250189	0	+	0	gene_id "ENSRNOG00000005522"; gene_version "9"; transcript_id "ENSRNOT00000114306"; transcript_version "2"; exon_number "1"; gene_name "Sh3yl1"; gene_source "ensembl"; gene_biotype "protein_coding"; transcript_name "Sh3yl1-203"; transcript_source "ensembl"; transcript_biotype "protein_coding";
6	ensembl	CDS	53250189	53250189	0	+	0	gene_id "ENSRNOG00000005522"; gene_version "9"; transcript_id "ENSRNOT00000104926"; transcript_version "2"; exon_number "1"; gene_name "Sh3yl1"; gene_source "ensembl"; gene_biotype "protein_coding"; transcript_name "Sh3yl1-202"; transcript_source "ensembl"; transcript_biotype "protein_coding"; protein_id "ENSRNOP00000097804"; protein_version "1"; tag "Ensembl_canonical";
6	ensembl	start_codon	53250189	53250189	0	+	0	gene_id "ENSRNOG00000005522"; gene_version "9"; transcript_id "ENSRNOT00000104926"; transcript_version "2"; exon_number "1"; gene_name "Sh3yl1"; gene_source "ensembl"; gene_biotype "protein_coding"; transcript_name "Sh3yl1-202"; transcript_source "ensembl"; transcript_biotype "protein_coding"; tag "Ensembl_canonical";
6	ensembl	start_codon	53258216	53258218	0	+	0	gene_id "ENSRNOG00000005522"; gene_version "9"; transcript_id "ENSRNOT00000068208"; transcript_version "4"; exon_number "1"; gene_name "Sh3yl1"; gene_source "ensembl"; gene_biotype "protein_coding"; transcript_name "Sh3yl1-201"; transcript_source "ensembl"; transcript_biotype "protein_coding";
6	ensembl	exon	53258216	53258345	0	+	.	gene_id "ENSRNOG00000005522"; gene_version "9"; transcript_id "ENSRNOT00000068208"; transcript_version "4"; exon_number "1"; gene_name "Sh3yl1"; gene_source "ensembl"; gene_biotype "protein_coding"; transcript_name "Sh3yl1-201"; transcript_source "ensembl"; transcript_biotype "protein_coding"; exon_id "ENSRNOE00000804293"; exon_version "1";
6	ensembl	CDS	53258216	53258345	0	+	0	gene_id "ENSRNOG00000005522"; gene_version "9"; transcript_id "ENSRNOT00000068208"; transcript_version "4"; exon_number "1"; gene_name "Sh3yl1"; gene_source "ensembl"; gene_biotype "protein_coding"; transcript_name "Sh3yl1-201"; transcript_source "ensembl"; transcript_biotype "protein_coding"; protein_id "ENSRNOP00000060428"; protein_version "3";
6	ensembl	transcript	53258216	53293404	0	+	.	gene_id "ENSRNOG00000005522"; gene_version "9"; transcript_id "ENSRNOT00000068208"; transcript_version "4"; gene_name "Sh3yl1"; gene_source "ensembl"; gene_biotype "protein_coding"; transcript_name "Sh3yl1-201"; transcript_source "ensembl"; transcript_biotype "protein_coding";
6	ensembl	start_codon	53258235	53258236	0	+	2	gene_id "ENSRNOG00000005522"; gene_version "9"; transcript_id "ENSRNOT00000114306"; transcript_version "2"; exon_number "2"; gene_name "Sh3yl1"; gene_source "ensembl"; gene_biotype "protein_coding"; transcript_name "Sh3yl1-203"; transcript_source "ensembl"; transcript_biotype "protein_coding";
6	ensembl	start_codon	53258235	53258236	0	+	2	gene_id "ENSRNOG00000005522"; gene_version "9"; transcript_id "ENSRNOT00000104926"; transcript_version "2"; exon_number "2"; gene_name "Sh3yl1"; gene_source "ensembl"; gene_biotype "protein_coding"; transcript_name "Sh3yl1-202"; transcript_source "ensembl"; transcript_biotype "protein_coding"; tag "Ensembl_canonical";
6	ensembl	exon	53258235	53258345	0	+	.	gene_id "ENSRNOG00000005522"; gene_version "9"; transcript_id "ENSRNOT00000114306"; transcript_version "2"; exon_number "2"; gene_name "Sh3yl1"; gene_source "ensembl"; gene_biotype "protein_coding"; transcript_name "Sh3yl1-203"; transcript_source "ensembl"; transcript_biotype "protein_coding"; exon_id "ENSRNOE00000472904"; exon_version "1";
6	ensembl	CDS	53258235	53258345	0	+	2	gene_id "ENSRNOG00000005522"; gene_version "9"; transcript_id "ENSRNOT00000114306"; transcript_version "2"; exon_number "2"; gene_name "Sh3yl1"; gene_source "ensembl"; gene_biotype "protein_coding"; transcript_name "Sh3yl1-203"; transcript_source "ensembl"; transcript_biotype "protein_coding"; protein_id "ENSRNOP00000097062"; protein_version "2";
6	ensembl	exon	53258235	53258345	0	+	.	gene_id "ENSRNOG00000005522"; gene_version "9"; transcript_id "ENSRNOT00000104926"; transcript_version "2"; exon_number "2"; gene_name "Sh3yl1"; gene_source "ensembl"; gene_biotype "protein_coding"; transcript_name "Sh3yl1-202"; transcript_source "ensembl"; transcript_biotype "protein_coding"; exon_id "ENSRNOE00000472904"; exon_version "1"; tag "Ensembl_canonical";
6	ensembl	CDS	53258235	53258345	0	+	2	gene_id "ENSRNOG00000005522"; gene_version "9"; transcript_id "ENSRNOT00000104926"; transcript_version "2"; exon_number "2"; gene_name "Sh3yl1"; gene_source "ensembl"; gene_biotype "protein_coding"; transcript_name "Sh3yl1-202"; transcript_source "ensembl"; transcript_biotype "protein_coding"; protein_id "ENSRNOP00000097804"; protein_version "1"; tag "Ensembl_canonical";
6	ENSEMBL114_rn	exon	53258235	53258345	0.258716302852964	+	.	gene_id "ENSRNOG00000005522"; transcript_id "ENSRNOG00000005522_tx_3"; exon_id "6_53258235_53258345_+"; exonnum "2"; txlen "1927";
6	ENSEMBL114_rn	exon	53258235	53258345	0.258716302852964	+	.	gene_id "ENSRNOG00000005522"; transcript_id "ENSRNOG00000005522_tx_4"; exon_id "6_53258235_53258345_+"; exonnum "2"; txlen "1897";
6	ensembl	exon	53261176	53261289	0	+	.	gene_id "ENSRNOG00000005522"; gene_version "9"; transcript_id "ENSRNOT00000104926"; transcript_version "2"; exon_number "3"; gene_name "Sh3yl1"; gene_source "ensembl"; gene_biotype "protein_coding"; transcript_name "Sh3yl1-202"; transcript_source "ensembl"; transcript_biotype "protein_coding"; exon_id "ENSRNOE00000052083"; exon_version "1"; tag "Ensembl_canonical";
6	ensembl	CDS	53261176	53261289	0	+	2	gene_id "ENSRNOG00000005522"; gene_version "9"; transcript_id "ENSRNOT00000104926"; transcript_version "2"; exon_number "3"; gene_name "Sh3yl1"; gene_source "ensembl"; gene_biotype "protein_coding"; transcript_name "Sh3yl1-202"; transcript_source "ensembl"; transcript_biotype "protein_coding"; protein_id "ENSRNOP00000097804"; protein_version "1"; tag "Ensembl_canonical";
6	ENSEMBL114_rn	exon	53261176	53261289	0.258716302852964	+	.	gene_id "ENSRNOG00000005522"; transcript_id "ENSRNOG00000005522_tx_3"; exon_id "6_53261176_53261289_+"; exonnum "3"; txlen "1927";
6	ENSEMBL114_rn	exon	53261176	53261289	0.258716302852964	+	.	gene_id "ENSRNOG00000005522"; transcript_id "ENSRNOG00000005522_tx_4"; exon_id "6_53261176_53261289_+"; exonnum "3"; txlen "1897";
6	ensembl	exon	53261176	53261303	0	+	.	gene_id "ENSRNOG00000005522"; gene_version "9"; transcript_id "ENSRNOT00000068208"; transcript_version "4"; exon_number "2"; gene_name "Sh3yl1"; gene_source "ensembl"; gene_biotype "protein_coding"; transcript_name "Sh3yl1-201"; transcript_source "ensembl"; transcript_biotype "protein_coding"; exon_id "ENSRNOE00000655083"; exon_version "1";
6	ensembl	CDS	53261176	53261303	0	+	2	gene_id "ENSRNOG00000005522"; gene_version "9"; transcript_id "ENSRNOT00000068208"; transcript_version "4"; exon_number "2"; gene_name "Sh3yl1"; gene_source "ensembl"; gene_biotype "protein_coding"; transcript_name "Sh3yl1-201"; transcript_source "ensembl"; transcript_biotype "protein_coding"; protein_id "ENSRNOP00000060428"; protein_version "3";
6	ensembl	exon	53263237	53263301	0	+	.	gene_id "ENSRNOG00000005522"; gene_version "9"; transcript_id "ENSRNOT00000114306"; transcript_version "2"; exon_number "3"; gene_name "Sh3yl1"; gene_source "ensembl"; gene_biotype "protein_coding"; transcript_name "Sh3yl1-203"; transcript_source "ensembl"; transcript_biotype "protein_coding"; exon_id "ENSRNOE00000052119"; exon_version "1";
6	ensembl	CDS	53263237	53263301	0	+	2	gene_id "ENSRNOG00000005522"; gene_version "9"; transcript_id "ENSRNOT00000114306"; transcript_version "2"; exon_number "3"; gene_name "Sh3yl1"; gene_source "ensembl"; gene_biotype "protein_coding"; transcript_name "Sh3yl1-203"; transcript_source "ensembl"; transcript_biotype "protein_coding"; protein_id "ENSRNOP00000097062"; protein_version "2";
6	ensembl	exon	53263237	53263301	0	+	.	gene_id "ENSRNOG00000005522"; gene_version "9"; transcript_id "ENSRNOT00000104926"; transcript_version "2"; exon_number "4"; gene_name "Sh3yl1"; gene_source "ensembl"; gene_biotype "protein_coding"; transcript_name "Sh3yl1-202"; transcript_source "ensembl"; transcript_biotype "protein_coding"; exon_id "ENSRNOE00000052119"; exon_version "1"; tag "Ensembl_canonical";
6	ensembl	CDS	53263237	53263301	0	+	2	gene_id "ENSRNOG00000005522"; gene_version "9"; transcript_id "ENSRNOT00000104926"; transcript_version "2"; exon_number "4"; gene_name "Sh3yl1"; gene_source "ensembl"; gene_biotype "protein_coding"; transcript_name "Sh3yl1-202"; transcript_source "ensembl"; transcript_biotype "protein_coding"; protein_id "ENSRNOP00000097804"; protein_version "1"; tag "Ensembl_canonical";
6	ENSEMBL114_rn	exon	53263237	53263301	0.258716302852964	+	.	gene_id "ENSRNOG00000005522"; transcript_id "ENSRNOG00000005522_tx_3"; exon_id "6_53263237_53263301_+"; exonnum "4"; txlen "1927";
6	ENSEMBL114_rn	exon	53263237	53263301	0.258716302852964	+	.	gene_id "ENSRNOG00000005522"; transcript_id "ENSRNOG00000005522_tx_4"; exon_id "6_53263237_53263301_+"; exonnum "4"; txlen "1897";
6	ensembl	exon	53271935	53272047	0	+	.	gene_id "ENSRNOG00000005522"; gene_version "9"; transcript_id "ENSRNOT00000068208"; transcript_version "4"; exon_number "3"; gene_name "Sh3yl1"; gene_source "ensembl"; gene_biotype "protein_coding"; transcript_name "Sh3yl1-201"; transcript_source "ensembl"; transcript_biotype "protein_coding"; exon_id "ENSRNOE00000052162"; exon_version "1";
6	ensembl	CDS	53271935	53272047	0	+	0	gene_id "ENSRNOG00000005522"; gene_version "9"; transcript_id "ENSRNOT00000068208"; transcript_version "4"; exon_number "3"; gene_name "Sh3yl1"; gene_source "ensembl"; gene_biotype "protein_coding"; transcript_name "Sh3yl1-201"; transcript_source "ensembl"; transcript_biotype "protein_coding"; protein_id "ENSRNOP00000060428"; protein_version "3";
6	ensembl	exon	53271935	53272047	0	+	.	gene_id "ENSRNOG00000005522"; gene_version "9"; transcript_id "ENSRNOT00000114306"; transcript_version "2"; exon_number "4"; gene_name "Sh3yl1"; gene_source "ensembl"; gene_biotype "protein_coding"; transcript_name "Sh3yl1-203"; transcript_source "ensembl"; transcript_biotype "protein_coding"; exon_id "ENSRNOE00000052162"; exon_version "1";
6	ensembl	CDS	53271935	53272047	0	+	0	gene_id "ENSRNOG00000005522"; gene_version "9"; transcript_id "ENSRNOT00000114306"; transcript_version "2"; exon_number "4"; gene_name "Sh3yl1"; gene_source "ensembl"; gene_biotype "protein_coding"; transcript_name "Sh3yl1-203"; transcript_source "ensembl"; transcript_biotype "protein_coding"; protein_id "ENSRNOP00000097062"; protein_version "2";
6	ensembl	exon	53271935	53272047	0	+	.	gene_id "ENSRNOG00000005522"; gene_version "9"; transcript_id "ENSRNOT00000104926"; transcript_version "2"; exon_number "5"; gene_name "Sh3yl1"; gene_source "ensembl"; gene_biotype "protein_coding"; transcript_name "Sh3yl1-202"; transcript_source "ensembl"; transcript_biotype "protein_coding"; exon_id "ENSRNOE00000052162"; exon_version "1"; tag "Ensembl_canonical";
6	ensembl	CDS	53271935	53272047	0	+	0	gene_id "ENSRNOG00000005522"; gene_version "9"; transcript_id "ENSRNOT00000104926"; transcript_version "2"; exon_number "5"; gene_name "Sh3yl1"; gene_source "ensembl"; gene_biotype "protein_coding"; transcript_name "Sh3yl1-202"; transcript_source "ensembl"; transcript_biotype "protein_coding"; protein_id "ENSRNOP00000097804"; protein_version "1"; tag "Ensembl_canonical";
6	ENSEMBL114_rn	exon	53271935	53272047	0.258716302852964	+	.	gene_id "ENSRNOG00000005522"; transcript_id "ENSRNOG00000005522_tx_3"; exon_id "6_53271935_53272047_+"; exonnum "5"; txlen "1927";
6	ENSEMBL114_rn	exon	53271935	53272047	0.258716302852964	+	.	gene_id "ENSRNOG00000005522"; transcript_id "ENSRNOG00000005522_tx_4"; exon_id "6_53271935_53272047_+"; exonnum "5"; txlen "1897";
6	ensembl	exon	53272686	53272814	0	+	.	gene_id "ENSRNOG00000005522"; gene_version "9"; transcript_id "ENSRNOT00000068208"; transcript_version "4"; exon_number "4"; gene_name "Sh3yl1"; gene_source "ensembl"; gene_biotype "protein_coding"; transcript_name "Sh3yl1-201"; transcript_source "ensembl"; transcript_biotype "protein_coding"; exon_id "ENSRNOE00000052204"; exon_version "1";
6	ensembl	CDS	53272686	53272814	0	+	1	gene_id "ENSRNOG00000005522"; gene_version "9"; transcript_id "ENSRNOT00000068208"; transcript_version "4"; exon_number "4"; gene_name "Sh3yl1"; gene_source "ensembl"; gene_biotype "protein_coding"; transcript_name "Sh3yl1-201"; transcript_source "ensembl"; transcript_biotype "protein_coding"; protein_id "ENSRNOP00000060428"; protein_version "3";
6	ensembl	exon	53272686	53272814	0	+	.	gene_id "ENSRNOG00000005522"; gene_version "9"; transcript_id "ENSRNOT00000114306"; transcript_version "2"; exon_number "5"; gene_name "Sh3yl1"; gene_source "ensembl"; gene_biotype "protein_coding"; transcript_name "Sh3yl1-203"; transcript_source "ensembl"; transcript_biotype "protein_coding"; exon_id "ENSRNOE00000052204"; exon_version "1";
6	ensembl	CDS	53272686	53272814	0	+	1	gene_id "ENSRNOG00000005522"; gene_version "9"; transcript_id "ENSRNOT00000114306"; transcript_version "2"; exon_number "5"; gene_name "Sh3yl1"; gene_source "ensembl"; gene_biotype "protein_coding"; transcript_name "Sh3yl1-203"; transcript_source "ensembl"; transcript_biotype "protein_coding"; protein_id "ENSRNOP00000097062"; protein_version "2";
6	ensembl	exon	53272686	53272814	0	+	.	gene_id "ENSRNOG00000005522"; gene_version "9"; transcript_id "ENSRNOT00000104926"; transcript_version "2"; exon_number "6"; gene_name "Sh3yl1"; gene_source "ensembl"; gene_biotype "protein_coding"; transcript_name "Sh3yl1-202"; transcript_source "ensembl"; transcript_biotype "protein_coding"; exon_id "ENSRNOE00000052204"; exon_version "1"; tag "Ensembl_canonical";
6	ensembl	CDS	53272686	53272814	0	+	1	gene_id "ENSRNOG00000005522"; gene_version "9"; transcript_id "ENSRNOT00000104926"; transcript_version "2"; exon_number "6"; gene_name "Sh3yl1"; gene_source "ensembl"; gene_biotype "protein_coding"; transcript_name "Sh3yl1-202"; transcript_source "ensembl"; transcript_biotype "protein_coding"; protein_id "ENSRNOP00000097804"; protein_version "1"; tag "Ensembl_canonical";
6	ENSEMBL114_rn	exon	53272686	53272814	0.258716302852964	+	.	gene_id "ENSRNOG00000005522"; transcript_id "ENSRNOG00000005522_tx_3"; exon_id "6_53272686_53272814_+"; exonnum "6"; txlen "1927";
6	ENSEMBL114_rn	exon	53272686	53272814	0.258716302852964	+	.	gene_id "ENSRNOG00000005522"; transcript_id "ENSRNOG00000005522_tx_4"; exon_id "6_53272686_53272814_+"; exonnum "6"; txlen "1897";
6	ensembl	exon	53274454	53274616	0	+	.	gene_id "ENSRNOG00000005522"; gene_version "9"; transcript_id "ENSRNOT00000068208"; transcript_version "4"; exon_number "5"; gene_name "Sh3yl1"; gene_source "ensembl"; gene_biotype "protein_coding"; transcript_name "Sh3yl1-201"; transcript_source "ensembl"; transcript_biotype "protein_coding"; exon_id "ENSRNOE00000052244"; exon_version "1";
6	ensembl	CDS	53274454	53274616	0	+	1	gene_id "ENSRNOG00000005522"; gene_version "9"; transcript_id "ENSRNOT00000068208"; transcript_version "4"; exon_number "5"; gene_name "Sh3yl1"; gene_source "ensembl"; gene_biotype "protein_coding"; transcript_name "Sh3yl1-201"; transcript_source "ensembl"; transcript_biotype "protein_coding"; protein_id "ENSRNOP00000060428"; protein_version "3";
6	ensembl	exon	53274454	53274616	0	+	.	gene_id "ENSRNOG00000005522"; gene_version "9"; transcript_id "ENSRNOT00000114306"; transcript_version "2"; exon_number "6"; gene_name "Sh3yl1"; gene_source "ensembl"; gene_biotype "protein_coding"; transcript_name "Sh3yl1-203"; transcript_source "ensembl"; transcript_biotype "protein_coding"; exon_id "ENSRNOE00000052244"; exon_version "1";
6	ensembl	CDS	53274454	53274616	0	+	1	gene_id "ENSRNOG00000005522"; gene_version "9"; transcript_id "ENSRNOT00000114306"; transcript_version "2"; exon_number "6"; gene_name "Sh3yl1"; gene_source "ensembl"; gene_biotype "protein_coding"; transcript_name "Sh3yl1-203"; transcript_source "ensembl"; transcript_biotype "protein_coding"; protein_id "ENSRNOP00000097062"; protein_version "2";
6	ENSEMBL114_rn	exon	53274454	53274616	0.258716302852964	+	.	gene_id "ENSRNOG00000005522"; transcript_id "ENSRNOG00000005522_tx_4"; exon_id "6_53274454_53274616_+"; exonnum "7"; txlen "1897";
6	ensembl	exon	53274454	53274646	0	+	.	gene_id "ENSRNOG00000005522"; gene_version "9"; transcript_id "ENSRNOT00000104926"; transcript_version "2"; exon_number "7"; gene_name "Sh3yl1"; gene_source "ensembl"; gene_biotype "protein_coding"; transcript_name "Sh3yl1-202"; transcript_source "ensembl"; transcript_biotype "protein_coding"; exon_id "ENSRNOE00000610947"; exon_version "1"; tag "Ensembl_canonical";
6	ensembl	CDS	53274454	53274646	0	+	1	gene_id "ENSRNOG00000005522"; gene_version "9"; transcript_id "ENSRNOT00000104926"; transcript_version "2"; exon_number "7"; gene_name "Sh3yl1"; gene_source "ensembl"; gene_biotype "protein_coding"; transcript_name "Sh3yl1-202"; transcript_source "ensembl"; transcript_biotype "protein_coding"; protein_id "ENSRNOP00000097804"; protein_version "1"; tag "Ensembl_canonical";
6	ENSEMBL114_rn	exon	53274454	53274646	0.258716302852964	+	.	gene_id "ENSRNOG00000005522"; transcript_id "ENSRNOG00000005522_tx_3"; exon_id "6_53274454_53274646_+"; exonnum "7"; txlen "1927";
6	ensembl	exon	53275318	53275396	0	+	.	gene_id "ENSRNOG00000005522"; gene_version "9"; transcript_id "ENSRNOT00000068208"; transcript_version "4"; exon_number "6"; gene_name "Sh3yl1"; gene_source "ensembl"; gene_biotype "protein_coding"; transcript_name "Sh3yl1-201"; transcript_source "ensembl"; transcript_biotype "protein_coding"; exon_id "ENSRNOE00000052282"; exon_version "1";
6	ensembl	CDS	53275318	53275396	0	+	0	gene_id "ENSRNOG00000005522"; gene_version "9"; transcript_id "ENSRNOT00000068208"; transcript_version "4"; exon_number "6"; gene_name "Sh3yl1"; gene_source "ensembl"; gene_biotype "protein_coding"; transcript_name "Sh3yl1-201"; transcript_source "ensembl"; transcript_biotype "protein_coding"; protein_id "ENSRNOP00000060428"; protein_version "3";
6	ensembl	exon	53275318	53275396	0	+	.	gene_id "ENSRNOG00000005522"; gene_version "9"; transcript_id "ENSRNOT00000114306"; transcript_version "2"; exon_number "7"; gene_name "Sh3yl1"; gene_source "ensembl"; gene_biotype "protein_coding"; transcript_name "Sh3yl1-203"; transcript_source "ensembl"; transcript_biotype "protein_coding"; exon_id "ENSRNOE00000052282"; exon_version "1";
6	ensembl	CDS	53275318	53275396	0	+	0	gene_id "ENSRNOG00000005522"; gene_version "9"; transcript_id "ENSRNOT00000114306"; transcript_version "2"; exon_number "7"; gene_name "Sh3yl1"; gene_source "ensembl"; gene_biotype "protein_coding"; transcript_name "Sh3yl1-203"; transcript_source "ensembl"; transcript_biotype "protein_coding"; protein_id "ENSRNOP00000097062"; protein_version "2";
6	ensembl	exon	53275318	53275396	0	+	.	gene_id "ENSRNOG00000005522"; gene_version "9"; transcript_id "ENSRNOT00000104926"; transcript_version "2"; exon_number "8"; gene_name "Sh3yl1"; gene_source "ensembl"; gene_biotype "protein_coding"; transcript_name "Sh3yl1-202"; transcript_source "ensembl"; transcript_biotype "protein_coding"; exon_id "ENSRNOE00000052282"; exon_version "1"; tag "Ensembl_canonical";
6	ensembl	CDS	53275318	53275396	0	+	0	gene_id "ENSRNOG00000005522"; gene_version "9"; transcript_id "ENSRNOT00000104926"; transcript_version "2"; exon_number "8"; gene_name "Sh3yl1"; gene_source "ensembl"; gene_biotype "protein_coding"; transcript_name "Sh3yl1-202"; transcript_source "ensembl"; transcript_biotype "protein_coding"; protein_id "ENSRNOP00000097804"; protein_version "1"; tag "Ensembl_canonical";
6	ENSEMBL114_rn	exon	53275318	53275396	0.258716302852964	+	.	gene_id "ENSRNOG00000005522"; transcript_id "ENSRNOG00000005522_tx_3"; exon_id "6_53275318_53275396_+"; exonnum "8"; txlen "1927";
6	ENSEMBL114_rn	exon	53275318	53275396	0.258716302852964	+	.	gene_id "ENSRNOG00000005522"; transcript_id "ENSRNOG00000005522_tx_4"; exon_id "6_53275318_53275396_+"; exonnum "8"; txlen "1897";
6	sraer114_mid	exon	53286289	53286432	0.258716302852964	+	.	gene_id "ENSRNOG00000005522"; transcript_id "ENSRNOG00000005522_tx_3"; exon_id "6_53286289_53286432_+"; exonnum "9"; txlen "1927";
6	sraer114_mid	exon	53286289	53286432	0.258716302852964	+	.	gene_id "ENSRNOG00000005522"; transcript_id "ENSRNOG00000005522_tx_4"; exon_id "6_53286289_53286432_+"; exonnum "9"; txlen "1897";
6	ensembl	exon	53292082	53292138	0	+	.	gene_id "ENSRNOG00000005522"; gene_version "9"; transcript_id "ENSRNOT00000068208"; transcript_version "4"; exon_number "7"; gene_name "Sh3yl1"; gene_source "ensembl"; gene_biotype "protein_coding"; transcript_name "Sh3yl1-201"; transcript_source "ensembl"; transcript_biotype "protein_coding"; exon_id "ENSRNOE00000457883"; exon_version "1";
6	ensembl	CDS	53292082	53292138	0	+	2	gene_id "ENSRNOG00000005522"; gene_version "9"; transcript_id "ENSRNOT00000068208"; transcript_version "4"; exon_number "7"; gene_name "Sh3yl1"; gene_source "ensembl"; gene_biotype "protein_coding"; transcript_name "Sh3yl1-201"; transcript_source "ensembl"; transcript_biotype "protein_coding"; protein_id "ENSRNOP00000060428"; protein_version "3";
6	ensembl	exon	53292082	53292138	0	+	.	gene_id "ENSRNOG00000005522"; gene_version "9"; transcript_id "ENSRNOT00000114306"; transcript_version "2"; exon_number "8"; gene_name "Sh3yl1"; gene_source "ensembl"; gene_biotype "protein_coding"; transcript_name "Sh3yl1-203"; transcript_source "ensembl"; transcript_biotype "protein_coding"; exon_id "ENSRNOE00000457883"; exon_version "1";
6	ensembl	CDS	53292082	53292138	0	+	2	gene_id "ENSRNOG00000005522"; gene_version "9"; transcript_id "ENSRNOT00000114306"; transcript_version "2"; exon_number "8"; gene_name "Sh3yl1"; gene_source "ensembl"; gene_biotype "protein_coding"; transcript_name "Sh3yl1-203"; transcript_source "ensembl"; transcript_biotype "protein_coding"; protein_id "ENSRNOP00000097062"; protein_version "2";
6	ensembl	exon	53292082	53292138	0	+	.	gene_id "ENSRNOG00000005522"; gene_version "9"; transcript_id "ENSRNOT00000104926"; transcript_version "2"; exon_number "9"; gene_name "Sh3yl1"; gene_source "ensembl"; gene_biotype "protein_coding"; transcript_name "Sh3yl1-202"; transcript_source "ensembl"; transcript_biotype "protein_coding"; exon_id "ENSRNOE00000457883"; exon_version "1"; tag "Ensembl_canonical";
6	ensembl	CDS	53292082	53292138	0	+	2	gene_id "ENSRNOG00000005522"; gene_version "9"; transcript_id "ENSRNOT00000104926"; transcript_version "2"; exon_number "9"; gene_name "Sh3yl1"; gene_source "ensembl"; gene_biotype "protein_coding"; transcript_name "Sh3yl1-202"; transcript_source "ensembl"; transcript_biotype "protein_coding"; protein_id "ENSRNOP00000097804"; protein_version "1"; tag "Ensembl_canonical";
6	ENSEMBL114_rn	exon	53292082	53292138	0.258716302852964	+	.	gene_id "ENSRNOG00000005522"; transcript_id "ENSRNOG00000005522_tx_3"; exon_id "6_53292082_53292138_+"; exonnum "10"; txlen "1927";
6	ENSEMBL114_rn	exon	53292082	53292138	0.258716302852964	+	.	gene_id "ENSRNOG00000005522"; transcript_id "ENSRNOG00000005522_tx_4"; exon_id "6_53292082_53292138_+"; exonnum "10"; txlen "1897";
6	ensembl	CDS	53293057	53293244	0	+	2	gene_id "ENSRNOG00000005522"; gene_version "9"; transcript_id "ENSRNOT00000068208"; transcript_version "4"; exon_number "8"; gene_name "Sh3yl1"; gene_source "ensembl"; gene_biotype "protein_coding"; transcript_name "Sh3yl1-201"; transcript_source "ensembl"; transcript_biotype "protein_coding"; protein_id "ENSRNOP00000060428"; protein_version "3";
6	ensembl	CDS	53293057	53293244	0	+	2	gene_id "ENSRNOG00000005522"; gene_version "9"; transcript_id "ENSRNOT00000114306"; transcript_version "2"; exon_number "9"; gene_name "Sh3yl1"; gene_source "ensembl"; gene_biotype "protein_coding"; transcript_name "Sh3yl1-203"; transcript_source "ensembl"; transcript_biotype "protein_coding"; protein_id "ENSRNOP00000097062"; protein_version "2";
6	ensembl	CDS	53293057	53293244	0	+	2	gene_id "ENSRNOG00000005522"; gene_version "9"; transcript_id "ENSRNOT00000104926"; transcript_version "2"; exon_number "10"; gene_name "Sh3yl1"; gene_source "ensembl"; gene_biotype "protein_coding"; transcript_name "Sh3yl1-202"; transcript_source "ensembl"; transcript_biotype "protein_coding"; protein_id "ENSRNOP00000097804"; protein_version "1"; tag "Ensembl_canonical";
6	ensembl	exon	53293057	53293404	0	+	.	gene_id "ENSRNOG00000005522"; gene_version "9"; transcript_id "ENSRNOT00000068208"; transcript_version "4"; exon_number "8"; gene_name "Sh3yl1"; gene_source "ensembl"; gene_biotype "protein_coding"; transcript_name "Sh3yl1-201"; transcript_source "ensembl"; transcript_biotype "protein_coding"; exon_id "ENSRNOE00000441851"; exon_version "3";
6	ensembl	exon	53293057	53293404	0	+	.	gene_id "ENSRNOG00000005522"; gene_version "9"; transcript_id "ENSRNOT00000114306"; transcript_version "2"; exon_number "9"; gene_name "Sh3yl1"; gene_source "ensembl"; gene_biotype "protein_coding"; transcript_name "Sh3yl1-203"; transcript_source "ensembl"; transcript_biotype "protein_coding"; exon_id "ENSRNOE00000441851"; exon_version "3";
6	ensembl	exon	53293057	53293404	0	+	.	gene_id "ENSRNOG00000005522"; gene_version "9"; transcript_id "ENSRNOT00000104926"; transcript_version "2"; exon_number "10"; gene_name "Sh3yl1"; gene_source "ensembl"; gene_biotype "protein_coding"; transcript_name "Sh3yl1-202"; transcript_source "ensembl"; transcript_biotype "protein_coding"; exon_id "ENSRNOE00000441851"; exon_version "3"; tag "Ensembl_canonical";
6	ENSEMBL114_rn	exon	53293057	53293404	0.258716302852964	+	.	gene_id "ENSRNOG00000005522"; transcript_id "ENSRNOG00000005522_tx_3"; exon_id "6_53293057_53293404_+"; exonnum "11"; txlen "1927";
6	ENSEMBL114_rn	exon	53293057	53293404	0.258716302852964	+	.	gene_id "ENSRNOG00000005522"; transcript_id "ENSRNOG00000005522_tx_4"; exon_id "6_53293057_53293404_+"; exonnum "11"; txlen "1897";
6	ensembl	stop_codon	53293245	53293247	0	+	0	gene_id "ENSRNOG00000005522"; gene_version "9"; transcript_id "ENSRNOT00000068208"; transcript_version "4"; exon_number "8"; gene_name "Sh3yl1"; gene_source "ensembl"; gene_biotype "protein_coding"; transcript_name "Sh3yl1-201"; transcript_source "ensembl"; transcript_biotype "protein_coding";
6	ensembl	stop_codon	53293245	53293247	0	+	0	gene_id "ENSRNOG00000005522"; gene_version "9"; transcript_id "ENSRNOT00000114306"; transcript_version "2"; exon_number "9"; gene_name "Sh3yl1"; gene_source "ensembl"; gene_biotype "protein_coding"; transcript_name "Sh3yl1-203"; transcript_source "ensembl"; transcript_biotype "protein_coding";
6	ensembl	stop_codon	53293245	53293247	0	+	0	gene_id "ENSRNOG00000005522"; gene_version "9"; transcript_id "ENSRNOT00000104926"; transcript_version "2"; exon_number "10"; gene_name "Sh3yl1"; gene_source "ensembl"; gene_biotype "protein_coding"; transcript_name "Sh3yl1-202"; transcript_source "ensembl"; transcript_biotype "protein_coding"; tag "Ensembl_canonical";
6	ensembl	three_prime_utr	53293248	53293404	0	+	.	gene_id "ENSRNOG00000005522"; gene_version "9"; transcript_id "ENSRNOT00000068208"; transcript_version "4"; gene_name "Sh3yl1"; gene_source "ensembl"; gene_biotype "protein_coding"; transcript_name "Sh3yl1-201"; transcript_source "ensembl"; transcript_biotype "protein_coding";
6	ensembl	three_prime_utr	53293248	53293404	0	+	.	gene_id "ENSRNOG00000005522"; gene_version "9"; transcript_id "ENSRNOT00000114306"; transcript_version "2"; gene_name "Sh3yl1"; gene_source "ensembl"; gene_biotype "protein_coding"; transcript_name "Sh3yl1-203"; transcript_source "ensembl"; transcript_biotype "protein_coding";
6	ensembl	three_prime_utr	53293248	53293404	0	+	.	gene_id "ENSRNOG00000005522"; gene_version "9"; transcript_id "ENSRNOT00000104926"; transcript_version "2"; gene_name "Sh3yl1"; gene_source "ensembl"; gene_biotype "protein_coding"; transcript_name "Sh3yl1-202"; transcript_source "ensembl"; transcript_biotype "protein_coding"; tag "Ensembl_canonical";
6	sraer114_es	exon	53330495	53330577	0.02018922539259	+	.	gene_id "ENSRNOG00000005660"; transcript_id "ENSRNOG00000005660_tx_6"; exon_id "6_53330495_53330577_+"; exonnum "1"; txlen "1931";
6	ensembl	gene	53352673	53352805	0	+	.	gene_id "ENSRNOG00000054830"; gene_version "3"; gene_name "LOC120093438"; gene_source "ensembl"; gene_biotype "snoRNA";
6	ensembl	transcript	53352673	53352805	0	+	.	gene_id "ENSRNOG00000054830"; gene_version "3"; transcript_id "ENSRNOT00000081076"; transcript_version "3"; gene_name "LOC120093438"; gene_source "ensembl"; gene_biotype "snoRNA"; transcript_name "LOC120093438-201"; transcript_source "ensembl"; transcript_biotype "snoRNA"; tag "Ensembl_canonical";
6	ensembl	exon	53352673	53352805	0	+	.	gene_id "ENSRNOG00000054830"; gene_version "3"; transcript_id "ENSRNOT00000081076"; transcript_version "3"; exon_number "1"; gene_name "LOC120093438"; gene_source "ensembl"; gene_biotype "snoRNA"; transcript_name "LOC120093438-201"; transcript_source "ensembl"; transcript_biotype "snoRNA"; exon_id "ENSRNOE00000522499"; exon_version "1"; tag "Ensembl_canonical";
6	ensembl	exon	53352870	53353244	0	+	.	gene_id "ENSRNOG00000005660"; gene_version "6"; transcript_id "ENSRNOT00000007466"; transcript_version "6"; exon_number "1"; gene_name "Fam110c"; gene_source "ensembl"; gene_biotype "protein_coding"; transcript_name "Fam110c-201"; transcript_source "ensembl"; transcript_biotype "protein_coding"; exon_id "ENSRNOE00000784117"; exon_version "1";
6	ensembl	five_prime_utr	53352870	53353244	0	+	.	gene_id "ENSRNOG00000005660"; gene_version "6"; transcript_id "ENSRNOT00000007466"; transcript_version "6"; gene_name "Fam110c"; gene_source "ensembl"; gene_biotype "protein_coding"; transcript_name "Fam110c-201"; transcript_source "ensembl"; transcript_biotype "protein_coding";
6	ensembl	exon	53352870	53353244	0	+	.	gene_id "ENSRNOG00000005660"; gene_version "6"; transcript_id "ENSRNOT00000168352"; transcript_version "1"; exon_number "1"; gene_name "Fam110c"; gene_source "ensembl"; gene_biotype "protein_coding"; transcript_name "Fam110c-203"; transcript_source "ensembl"; transcript_biotype "protein_coding"; exon_id "ENSRNOE00000784117"; exon_version "1"; tag "Ensembl_canonical";
6	ensembl	five_prime_utr	53352870	53353244	0	+	.	gene_id "ENSRNOG00000005660"; gene_version "6"; transcript_id "ENSRNOT00000168352"; transcript_version "1"; gene_name "Fam110c"; gene_source "ensembl"; gene_biotype "protein_coding"; transcript_name "Fam110c-203"; transcript_source "ensembl"; transcript_biotype "protein_coding"; tag "Ensembl_canonical";
6	ensembl	transcript	53352870	53388471	0	+	.	gene_id "ENSRNOG00000005660"; gene_version "6"; transcript_id "ENSRNOT00000007466"; transcript_version "6"; gene_name "Fam110c"; gene_source "ensembl"; gene_biotype "protein_coding"; transcript_name "Fam110c-201"; transcript_source "ensembl"; transcript_biotype "protein_coding";
6	ensembl	gene	53352870	53401117	0	+	.	gene_id "ENSRNOG00000005660"; gene_version "6"; gene_name "Fam110c"; gene_source "ensembl"; gene_biotype "protein_coding";
6	ensembl	transcript	53352870	53401117	0	+	.	gene_id "ENSRNOG00000005660"; gene_version "6"; transcript_id "ENSRNOT00000168352"; transcript_version "1"; gene_name "Fam110c"; gene_source "ensembl"; gene_biotype "protein_coding"; transcript_name "Fam110c-203"; transcript_source "ensembl"; transcript_biotype "protein_coding"; tag "Ensembl_canonical";
6	ensembl	exon	53352876	53353244	0	+	.	gene_id "ENSRNOG00000005660"; gene_version "6"; transcript_id "ENSRNOT00000125199"; transcript_version "1"; exon_number "1"; gene_name "Fam110c"; gene_source "ensembl"; gene_biotype "protein_coding"; transcript_name "Fam110c-202"; transcript_source "ensembl"; transcript_biotype "protein_coding"; exon_id "ENSRNOE00000695260"; exon_version "1";
6	ensembl	five_prime_utr	53352876	53353244	0	+	.	gene_id "ENSRNOG00000005660"; gene_version "6"; transcript_id "ENSRNOT00000125199"; transcript_version "1"; gene_name "Fam110c"; gene_source "ensembl"; gene_biotype "protein_coding"; transcript_name "Fam110c-202"; transcript_source "ensembl"; transcript_biotype "protein_coding";
6	ensembl	transcript	53352876	53373590	0	+	.	gene_id "ENSRNOG00000005660"; gene_version "6"; transcript_id "ENSRNOT00000125199"; transcript_version "1"; gene_name "Fam110c"; gene_source "ensembl"; gene_biotype "protein_coding"; transcript_name "Fam110c-202"; transcript_source "ensembl"; transcript_biotype "protein_coding";
6	sraer114_mid	exon	53353132	53353244	0.144420501188638	+	.	gene_id "ENSRNOG00000005660"; transcript_id "ENSRNOG00000005660_tx_1"; exon_id "6_53353132_53353244_+"; exonnum "1"; txlen "2970";
6	sraer114_mid	exon	53353132	53353244	0.040886169286281	+	.	gene_id "ENSRNOG00000005660"; transcript_id "ENSRNOG00000005660_tx_4"; exon_id "6_53353132_53353244_+"; exonnum "1"; txlen "3046";
6	sraer114_mid	exon	53353132	53353244	0.02018922539259	+	.	gene_id "ENSRNOG00000005660"; transcript_id "ENSRNOG00000005660_tx_6"; exon_id "6_53353132_53353244_+"; exonnum "2"; txlen "1931";
6	sraer114_es	exon	53355294	53355390	0.0175215834369093	+	.	gene_id "ENSRNOG00000005660"; transcript_id "ENSRNOG00000005660_tx_7"; exon_id "6_53355294_53355390_+"; exonnum "1"; txlen "1908";
6	sraer114_mid	exon	53362221	53362296	0.040886169286281	+	.	gene_id "ENSRNOG00000005660"; transcript_id "ENSRNOG00000005660_tx_4"; exon_id "6_53362221_53362296_+"; exonnum "2"; txlen "3046";
6	sraer114_mid	exon	53362221	53362296	0.0175215834369093	+	.	gene_id "ENSRNOG00000005660"; transcript_id "ENSRNOG00000005660_tx_7"; exon_id "6_53362221_53362296_+"; exonnum "2"; txlen "1908";
6	ensembl	exon	53362221	53364277	0	+	.	gene_id "ENSRNOG00000005660"; gene_version "6"; transcript_id "ENSRNOT00000125199"; transcript_version "1"; exon_number "2"; gene_name "Fam110c"; gene_source "ensembl"; gene_biotype "protein_coding"; transcript_name "Fam110c-202"; transcript_source "ensembl"; transcript_biotype "protein_coding"; exon_id "ENSRNOE00000708642"; exon_version "1";
6	ensembl	five_prime_utr	53362221	53364277	0	+	.	gene_id "ENSRNOG00000005660"; gene_version "6"; transcript_id "ENSRNOT00000125199"; transcript_version "1"; gene_name "Fam110c"; gene_source "ensembl"; gene_biotype "protein_coding"; transcript_name "Fam110c-202"; transcript_source "ensembl"; transcript_biotype "protein_coding";
6	ensembl	exon	53364902	53365053	0	+	.	gene_id "ENSRNOG00000005660"; gene_version "6"; transcript_id "ENSRNOT00000125199"; transcript_version "1"; exon_number "3"; gene_name "Fam110c"; gene_source "ensembl"; gene_biotype "protein_coding"; transcript_name "Fam110c-202"; transcript_source "ensembl"; transcript_biotype "protein_coding"; exon_id "ENSRNOE00000748256"; exon_version "1";
6	ensembl	five_prime_utr	53364902	53365053	0	+	.	gene_id "ENSRNOG00000005660"; gene_version "6"; transcript_id "ENSRNOT00000125199"; transcript_version "1"; gene_name "Fam110c"; gene_source "ensembl"; gene_biotype "protein_coding"; transcript_name "Fam110c-202"; transcript_source "ensembl"; transcript_biotype "protein_coding";
6	ensembl	exon	53364902	53365053	0	+	.	gene_id "ENSRNOG00000005660"; gene_version "6"; transcript_id "ENSRNOT00000007466"; transcript_version "6"; exon_number "2"; gene_name "Fam110c"; gene_source "ensembl"; gene_biotype "protein_coding"; transcript_name "Fam110c-201"; transcript_source "ensembl"; transcript_biotype "protein_coding"; exon_id "ENSRNOE00000748256"; exon_version "1";
6	ensembl	five_prime_utr	53364902	53365053	0	+	.	gene_id "ENSRNOG00000005660"; gene_version "6"; transcript_id "ENSRNOT00000007466"; transcript_version "6"; gene_name "Fam110c"; gene_source "ensembl"; gene_biotype "protein_coding"; transcript_name "Fam110c-201"; transcript_source "ensembl"; transcript_biotype "protein_coding";
6	ENSEMBL114_rn	exon	53364902	53365053	0.144420501188638	+	.	gene_id "ENSRNOG00000005660"; transcript_id "ENSRNOG00000005660_tx_1"; exon_id "6_53364902_53365053_+"; exonnum "2"; txlen "2970";
6	ENSEMBL114_rn	exon	53364902	53365053	0.040886169286281	+	.	gene_id "ENSRNOG00000005660"; transcript_id "ENSRNOG00000005660_tx_4"; exon_id "6_53364902_53365053_+"; exonnum "3"; txlen "3046";
6	ENSEMBL114_rn	exon	53364902	53365053	0.02018922539259	+	.	gene_id "ENSRNOG00000005660"; transcript_id "ENSRNOG00000005660_tx_6"; exon_id "6_53364902_53365053_+"; exonnum "3"; txlen "1931";
6	ENSEMBL114_rn	exon	53364902	53365053	0.0175215834369093	+	.	gene_id "ENSRNOG00000005660"; transcript_id "ENSRNOG00000005660_tx_7"; exon_id "6_53364902_53365053_+"; exonnum "3"; txlen "1908";
6	ensembl	five_prime_utr	53364902	53365867	0	+	.	gene_id "ENSRNOG00000005660"; gene_version "6"; transcript_id "ENSRNOT00000168352"; transcript_version "1"; gene_name "Fam110c"; gene_source "ensembl"; gene_biotype "protein_coding"; transcript_name "Fam110c-203"; transcript_source "ensembl"; transcript_biotype "protein_coding"; tag "Ensembl_canonical";
6	ensembl	exon	53364902	53367038	0	+	.	gene_id "ENSRNOG00000005660"; gene_version "6"; transcript_id "ENSRNOT00000168352"; transcript_version "1"; exon_number "2"; gene_name "Fam110c"; gene_source "ensembl"; gene_biotype "protein_coding"; transcript_name "Fam110c-203"; transcript_source "ensembl"; transcript_biotype "protein_coding"; exon_id "ENSRNOE00000681192"; exon_version "1"; tag "Ensembl_canonical";
6	ensembl	start_codon	53365868	53365870	0	+	0	gene_id "ENSRNOG00000005660"; gene_version "6"; transcript_id "ENSRNOT00000168352"; transcript_version "1"; exon_number "2"; gene_name "Fam110c"; gene_source "ensembl"; gene_biotype "protein_coding"; transcript_name "Fam110c-203"; transcript_source "ensembl"; transcript_biotype "protein_coding"; tag "Ensembl_canonical";
6	ensembl	CDS	53365868	53367019	0	+	0	gene_id "ENSRNOG00000005660"; gene_version "6"; transcript_id "ENSRNOT00000168352"; transcript_version "1"; exon_number "2"; gene_name "Fam110c"; gene_source "ensembl"; gene_biotype "protein_coding"; transcript_name "Fam110c-203"; transcript_source "ensembl"; transcript_biotype "protein_coding"; protein_id "ENSRNOP00000104159"; protein_version "1"; tag "Ensembl_canonical";
6	ensembl	five_prime_utr	53365886	53366041	0	+	.	gene_id "ENSRNOG00000005660"; gene_version "6"; transcript_id "ENSRNOT00000007466"; transcript_version "6"; gene_name "Fam110c"; gene_source "ensembl"; gene_biotype "protein_coding"; transcript_name "Fam110c-201"; transcript_source "ensembl"; transcript_biotype "protein_coding";
6	ensembl	exon	53365886	53367038	0	+	.	gene_id "ENSRNOG00000005660"; gene_version "6"; transcript_id "ENSRNOT00000007466"; transcript_version "6"; exon_number "3"; gene_name "Fam110c"; gene_source "ensembl"; gene_biotype "protein_coding"; transcript_name "Fam110c-201"; transcript_source "ensembl"; transcript_biotype "protein_coding"; exon_id "ENSRNOE00000053171"; exon_version "5";
6	ensembl	five_prime_utr	53365917	53366041	0	+	.	gene_id "ENSRNOG00000005660"; gene_version "6"; transcript_id "ENSRNOT00000125199"; transcript_version "1"; gene_name "Fam110c"; gene_source "ensembl"; gene_biotype "protein_coding"; transcript_name "Fam110c-202"; transcript_source "ensembl"; transcript_biotype "protein_coding";
6	ensembl	exon	53365917	53367038	0	+	.	gene_id "ENSRNOG00000005660"; gene_version "6"; transcript_id "ENSRNOT00000125199"; transcript_version "1"; exon_number "4"; gene_name "Fam110c"; gene_source "ensembl"; gene_biotype "protein_coding"; transcript_name "Fam110c-202"; transcript_source "ensembl"; transcript_biotype "protein_coding"; exon_id "ENSRNOE00000696193"; exon_version "1";
6	ENSEMBL114_rn	exon	53365917	53367038	0.144420501188638	+	.	gene_id "ENSRNOG00000005660"; transcript_id "ENSRNOG00000005660_tx_1"; exon_id "6_53365917_53367038_+"; exonnum "3"; txlen "2970";
6	ENSEMBL114_rn	exon	53365917	53367038	0.040886169286281	+	.	gene_id "ENSRNOG00000005660"; transcript_id "ENSRNOG00000005660_tx_4"; exon_id "6_53365917_53367038_+"; exonnum "4"; txlen "3046";
6	ensembl	start_codon	53366042	53366044	0	+	0	gene_id "ENSRNOG00000005660"; gene_version "6"; transcript_id "ENSRNOT00000125199"; transcript_version "1"; exon_number "4"; gene_name "Fam110c"; gene_source "ensembl"; gene_biotype "protein_coding"; transcript_name "Fam110c-202"; transcript_source "ensembl"; transcript_biotype "protein_coding";
6	ensembl	start_codon	53366042	53366044	0	+	0	gene_id "ENSRNOG00000005660"; gene_version "6"; transcript_id "ENSRNOT00000007466"; transcript_version "6"; exon_number "3"; gene_name "Fam110c"; gene_source "ensembl"; gene_biotype "protein_coding"; transcript_name "Fam110c-201"; transcript_source "ensembl"; transcript_biotype "protein_coding";
6	ensembl	CDS	53366042	53367019	0	+	0	gene_id "ENSRNOG00000005660"; gene_version "6"; transcript_id "ENSRNOT00000125199"; transcript_version "1"; exon_number "4"; gene_name "Fam110c"; gene_source "ensembl"; gene_biotype "protein_coding"; transcript_name "Fam110c-202"; transcript_source "ensembl"; transcript_biotype "protein_coding"; protein_id "ENSRNOP00000099942"; protein_version "1";
6	ensembl	CDS	53366042	53367019	0	+	0	gene_id "ENSRNOG00000005660"; gene_version "6"; transcript_id "ENSRNOT00000007466"; transcript_version "6"; exon_number "3"; gene_name "Fam110c"; gene_source "ensembl"; gene_biotype "protein_coding"; transcript_name "Fam110c-201"; transcript_source "ensembl"; transcript_biotype "protein_coding"; protein_id "ENSRNOP00000007466"; protein_version "5";
6	ensembl	stop_codon	53367020	53367022	0	+	0	gene_id "ENSRNOG00000005660"; gene_version "6"; transcript_id "ENSRNOT00000125199"; transcript_version "1"; exon_number "4"; gene_name "Fam110c"; gene_source "ensembl"; gene_biotype "protein_coding"; transcript_name "Fam110c-202"; transcript_source "ensembl"; transcript_biotype "protein_coding";
6	ensembl	stop_codon	53367020	53367022	0	+	0	gene_id "ENSRNOG00000005660"; gene_version "6"; transcript_id "ENSRNOT00000007466"; transcript_version "6"; exon_number "3"; gene_name "Fam110c"; gene_source "ensembl"; gene_biotype "protein_coding"; transcript_name "Fam110c-201"; transcript_source "ensembl"; transcript_biotype "protein_coding";
6	ensembl	stop_codon	53367020	53367022	0	+	0	gene_id "ENSRNOG00000005660"; gene_version "6"; transcript_id "ENSRNOT00000168352"; transcript_version "1"; exon_number "2"; gene_name "Fam110c"; gene_source "ensembl"; gene_biotype "protein_coding"; transcript_name "Fam110c-203"; transcript_source "ensembl"; transcript_biotype "protein_coding"; tag "Ensembl_canonical";
6	ensembl	three_prime_utr	53367023	53367038	0	+	.	gene_id "ENSRNOG00000005660"; gene_version "6"; transcript_id "ENSRNOT00000125199"; transcript_version "1"; gene_name "Fam110c"; gene_source "ensembl"; gene_biotype "protein_coding"; transcript_name "Fam110c-202"; transcript_source "ensembl"; transcript_biotype "protein_coding";
6	ensembl	three_prime_utr	53367023	53367038	0	+	.	gene_id "ENSRNOG00000005660"; gene_version "6"; transcript_id "ENSRNOT00000007466"; transcript_version "6"; gene_name "Fam110c"; gene_source "ensembl"; gene_biotype "protein_coding"; transcript_name "Fam110c-201"; transcript_source "ensembl"; transcript_biotype "protein_coding";
6	ensembl	three_prime_utr	53367023	53367038	0	+	.	gene_id "ENSRNOG00000005660"; gene_version "6"; transcript_id "ENSRNOT00000168352"; transcript_version "1"; gene_name "Fam110c"; gene_source "ensembl"; gene_biotype "protein_coding"; transcript_name "Fam110c-203"; transcript_source "ensembl"; transcript_biotype "protein_coding"; tag "Ensembl_canonical";
6	ensembl	exon	53370184	53371766	0	+	.	gene_id "ENSRNOG00000005660"; gene_version "6"; transcript_id "ENSRNOT00000168352"; transcript_version "1"; exon_number "3"; gene_name "Fam110c"; gene_source "ensembl"; gene_biotype "protein_coding"; transcript_name "Fam110c-203"; transcript_source "ensembl"; transcript_biotype "protein_coding"; exon_id "ENSRNOE00000407772"; exon_version "4"; tag "Ensembl_canonical";
6	ensembl	three_prime_utr	53370184	53371766	0	+	.	gene_id "ENSRNOG00000005660"; gene_version "6"; transcript_id "ENSRNOT00000168352"; transcript_version "1"; gene_name "Fam110c"; gene_source "ensembl"; gene_biotype "protein_coding"; transcript_name "Fam110c-203"; transcript_source "ensembl"; transcript_biotype "protein_coding"; tag "Ensembl_canonical";
6	ENSEMBL114_rn	exon	53370184	53371766	0.144420501188638	+	.	gene_id "ENSRNOG00000005660"; transcript_id "ENSRNOG00000005660_tx_1"; exon_id "6_53370184_53371766_+"; exonnum "4"; txlen "2970";
6	ENSEMBL114_rn	exon	53370184	53371766	0.040886169286281	+	.	gene_id "ENSRNOG00000005660"; transcript_id "ENSRNOG00000005660_tx_4"; exon_id "6_53370184_53371766_+"; exonnum "5"; txlen "3046";
6	ENSEMBL114_rn	exon	53370184	53371766	0.02018922539259	+	.	gene_id "ENSRNOG00000005660"; transcript_id "ENSRNOG00000005660_tx_6"; exon_id "6_53370184_53371766_+"; exonnum "4"; txlen "1931";
6	ENSEMBL114_rn	exon	53370184	53371766	0.0175215834369093	+	.	gene_id "ENSRNOG00000005660"; transcript_id "ENSRNOG00000005660_tx_7"; exon_id "6_53370184_53371766_+"; exonnum "4"; txlen "1908";
6	ensembl	exon	53370184	53373058	0	+	.	gene_id "ENSRNOG00000005660"; gene_version "6"; transcript_id "ENSRNOT00000007466"; transcript_version "6"; exon_number "4"; gene_name "Fam110c"; gene_source "ensembl"; gene_biotype "protein_coding"; transcript_name "Fam110c-201"; transcript_source "ensembl"; transcript_biotype "protein_coding"; exon_id "ENSRNOE00000676479"; exon_version "1";
6	ensembl	three_prime_utr	53370184	53373058	0	+	.	gene_id "ENSRNOG00000005660"; gene_version "6"; transcript_id "ENSRNOT00000007466"; transcript_version "6"; gene_name "Fam110c"; gene_source "ensembl"; gene_biotype "protein_coding"; transcript_name "Fam110c-201"; transcript_source "ensembl"; transcript_biotype "protein_coding";
6	ensembl	exon	53370184	53373590	0	+	.	gene_id "ENSRNOG00000005660"; gene_version "6"; transcript_id "ENSRNOT00000125199"; transcript_version "1"; exon_number "5"; gene_name "Fam110c"; gene_source "ensembl"; gene_biotype "protein_coding"; transcript_name "Fam110c-202"; transcript_source "ensembl"; transcript_biotype "protein_coding"; exon_id "ENSRNOE00000748374"; exon_version "1";
6	ensembl	three_prime_utr	53370184	53373590	0	+	.	gene_id "ENSRNOG00000005660"; gene_version "6"; transcript_id "ENSRNOT00000125199"; transcript_version "1"; gene_name "Fam110c"; gene_source "ensembl"; gene_biotype "protein_coding"; transcript_name "Fam110c-202"; transcript_source "ensembl"; transcript_biotype "protein_coding";
6	ensembl	exon	53388263	53388334	0	+	.	gene_id "ENSRNOG00000005660"; gene_version "6"; transcript_id "ENSRNOT00000168352"; transcript_version "1"; exon_number "4"; gene_name "Fam110c"; gene_source "ensembl"; gene_biotype "protein_coding"; transcript_name "Fam110c-203"; transcript_source "ensembl"; transcript_biotype "protein_coding"; exon_id "ENSRNOE00000698017"; exon_version "1"; tag "Ensembl_canonical";
6	ensembl	three_prime_utr	53388263	53388334	0	+	.	gene_id "ENSRNOG00000005660"; gene_version "6"; transcript_id "ENSRNOT00000168352"; transcript_version "1"; gene_name "Fam110c"; gene_source "ensembl"; gene_biotype "protein_coding"; transcript_name "Fam110c-203"; transcript_source "ensembl"; transcript_biotype "protein_coding"; tag "Ensembl_canonical";
6	ensembl	exon	53388263	53388471	0	+	.	gene_id "ENSRNOG00000005660"; gene_version "6"; transcript_id "ENSRNOT00000007466"; transcript_version "6"; exon_number "5"; gene_name "Fam110c"; gene_source "ensembl"; gene_biotype "protein_coding"; transcript_name "Fam110c-201"; transcript_source "ensembl"; transcript_biotype "protein_coding"; exon_id "ENSRNOE00000677759"; exon_version "1";
6	ensembl	three_prime_utr	53388263	53388471	0	+	.	gene_id "ENSRNOG00000005660"; gene_version "6"; transcript_id "ENSRNOT00000007466"; transcript_version "6"; gene_name "Fam110c"; gene_source "ensembl"; gene_biotype "protein_coding"; transcript_name "Fam110c-201"; transcript_source "ensembl"; transcript_biotype "protein_coding";
6	ensembl	exon	53400946	53401117	0	+	.	gene_id "ENSRNOG00000005660"; gene_version "6"; transcript_id "ENSRNOT00000168352"; transcript_version "1"; exon_number "5"; gene_name "Fam110c"; gene_source "ensembl"; gene_biotype "protein_coding"; transcript_name "Fam110c-203"; transcript_source "ensembl"; transcript_biotype "protein_coding"; exon_id "ENSRNOE00000787641"; exon_version "1"; tag "Ensembl_canonical";
6	ensembl	three_prime_utr	53400946	53401117	0	+	.	gene_id "ENSRNOG00000005660"; gene_version "6"; transcript_id "ENSRNOT00000168352"; transcript_version "1"; gene_name "Fam110c"; gene_source "ensembl"; gene_biotype "protein_coding"; transcript_name "Fam110c-203"; transcript_source "ensembl"; transcript_biotype "protein_coding"; tag "Ensembl_canonical";
6	ensembl	exon	53475086	53475201	0	+	.	gene_id "ENSRNOG00000072546"; gene_version "1"; transcript_id "ENSRNOT00000134632"; transcript_version "1"; exon_number "1"; gene_source "ensembl"; gene_biotype "lncRNA"; transcript_source "ensembl"; transcript_biotype "lncRNA"; exon_id "ENSRNOE00000707257"; exon_version "1";
6	ensembl	transcript	53475086	53477600	0	+	.	gene_id "ENSRNOG00000072546"; gene_version "1"; transcript_id "ENSRNOT00000134632"; transcript_version "1"; gene_source "ensembl"; gene_biotype "lncRNA"; transcript_source "ensembl"; transcript_biotype "lncRNA";
6	ensembl	gene	53475086	53477924	0	+	.	gene_id "ENSRNOG00000072546"; gene_version "1"; gene_source "ensembl"; gene_biotype "lncRNA";
6	ensembl	exon	53475118	53475201	0	+	.	gene_id "ENSRNOG00000072546"; gene_version "1"; transcript_id "ENSRNOT00000170511"; transcript_version "1"; exon_number "1"; gene_source "ensembl"; gene_biotype "lncRNA"; transcript_source "ensembl"; transcript_biotype "lncRNA"; exon_id "ENSRNOE00000773687"; exon_version "1";
6	ENSEMBL114_rn	exon	53475118	53475201	0.00493615656423007	+	.	gene_id "ENSRNOG00000072546"; transcript_id "ENSRNOG00000072546_tx_4"; exon_id "6_53475118_53475201_+"; exonnum "1"; txlen "583";
6	ensembl	transcript	53475118	53477600	0	+	.	gene_id "ENSRNOG00000072546"; gene_version "1"; transcript_id "ENSRNOT00000170511"; transcript_version "1"; gene_source "ensembl"; gene_biotype "lncRNA"; transcript_source "ensembl"; transcript_biotype "lncRNA";
6	ensembl	exon	53475653	53475709	0	+	.	gene_id "ENSRNOG00000072546"; gene_version "1"; transcript_id "ENSRNOT00000170511"; transcript_version "1"; exon_number "2"; gene_source "ensembl"; gene_biotype "lncRNA"; transcript_source "ensembl"; transcript_biotype "lncRNA"; exon_id "ENSRNOE00000745401"; exon_version "1";
6	sraer114_mid	exon	53475653	53475906	0.00493615656423007	+	.	gene_id "ENSRNOG00000072546"; transcript_id "ENSRNOG00000072546_tx_4"; exon_id "6_53475653_53475906_+"; exonnum "2"; txlen "583";
6	ensembl	exon	53475690	53475906	0	+	.	gene_id "ENSRNOG00000072546"; gene_version "1"; transcript_id "ENSRNOT00000162631"; transcript_version "1"; exon_number "1"; gene_source "ensembl"; gene_biotype "lncRNA"; transcript_source "ensembl"; transcript_biotype "lncRNA"; exon_id "ENSRNOE00000795049"; exon_version "1"; tag "Ensembl_canonical";
6	ensembl	transcript	53475690	53477924	0	+	.	gene_id "ENSRNOG00000072546"; gene_version "1"; transcript_id "ENSRNOT00000162631"; transcript_version "1"; gene_source "ensembl"; gene_biotype "lncRNA"; transcript_source "ensembl"; transcript_biotype "lncRNA"; tag "Ensembl_canonical";
6	ensembl	exon	53475945	53476110	0	+	.	gene_id "ENSRNOG00000072546"; gene_version "1"; transcript_id "ENSRNOT00000134632"; transcript_version "1"; exon_number "2"; gene_source "ensembl"; gene_biotype "lncRNA"; transcript_source "ensembl"; transcript_biotype "lncRNA"; exon_id "ENSRNOE00000685481"; exon_version "1";
6	ensembl	exon	53477356	53477600	0	+	.	gene_id "ENSRNOG00000072546"; gene_version "1"; transcript_id "ENSRNOT00000134632"; transcript_version "1"; exon_number "3"; gene_source "ensembl"; gene_biotype "lncRNA"; transcript_source "ensembl"; transcript_biotype "lncRNA"; exon_id "ENSRNOE00000697415"; exon_version "1";
6	ensembl	exon	53477356	53477600	0	+	.	gene_id "ENSRNOG00000072546"; gene_version "1"; transcript_id "ENSRNOT00000170511"; transcript_version "1"; exon_number "3"; gene_source "ensembl"; gene_biotype "lncRNA"; transcript_source "ensembl"; transcript_biotype "lncRNA"; exon_id "ENSRNOE00000697415"; exon_version "1";
6	ENSEMBL114_rn	exon	53477356	53477600	0.00493615656423007	+	.	gene_id "ENSRNOG00000072546"; transcript_id "ENSRNOG00000072546_tx_4"; exon_id "6_53477356_53477600_+"; exonnum "3"; txlen "583";
6	ensembl	exon	53477356	53477924	0	+	.	gene_id "ENSRNOG00000072546"; gene_version "1"; transcript_id "ENSRNOT00000162631"; transcript_version "1"; exon_number "2"; gene_source "ensembl"; gene_biotype "lncRNA"; transcript_source "ensembl"; transcript_biotype "lncRNA"; exon_id "ENSRNOE00000796569"; exon_version "1"; tag "Ensembl_canonical";
6	sraer114_es	exon	53510876	53511032	0.0412828417251069	+	.	gene_id "sraer114_gene_24279"; transcript_id "sraer114_gene_24279_tx_3"; exon_id "6_53510876_53511032_+"; exonnum "1"; txlen "999";
6	sraer114_mid	exon	53511660	53511788	0.0412828417251069	+	.	gene_id "sraer114_gene_24279"; transcript_id "sraer114_gene_24279_tx_3"; exon_id "6_53511660_53511788_+"; exonnum "2"; txlen "999";
6	sraer114_es	exon	53524180	53524309	0.0970183662999684	+	.	gene_id "sraer114_gene_24279"; transcript_id "sraer114_gene_24279_tx_2"; exon_id "6_53524180_53524309_+"; exonnum "1"; txlen "843";
6	sraer114_es	exon	53524535	53524609	0.105838217781784	+	.	gene_id "sraer114_gene_24279"; transcript_id "sraer114_gene_24279_tx_1"; exon_id "6_53524535_53524609_+"; exonnum "1"; txlen "788";
6	sraer114_ss	exon	53526903	53527615	0.105838217781784	+	.	gene_id "sraer114_gene_24279"; transcript_id "sraer114_gene_24279_tx_1"; exon_id "6_53526903_53527615_+"; exonnum "2"; txlen "788";
6	sraer114_ss	exon	53526903	53527615	0.0970183662999684	+	.	gene_id "sraer114_gene_24279"; transcript_id "sraer114_gene_24279_tx_2"; exon_id "6_53526903_53527615_+"; exonnum "2"; txlen "843";
6	sraer114_ss	exon	53526903	53527615	0.0412828417251069	+	.	gene_id "sraer114_gene_24279"; transcript_id "sraer114_gene_24279_tx_3"; exon_id "6_53526903_53527615_+"; exonnum "3"; txlen "999";
6	sraer114_es	exon	53536553	53536928	2.09369848261766	+	.	gene_id "ENSRNOG00000005678"; transcript_id "ENSRNOG00000005678_tx_2"; exon_id "6_53536553_53536928_+"; exonnum "1"; txlen "953";
6	sraer114_ss	exon	53538921	53539497	2.09369848261766	+	.	gene_id "ENSRNOG00000005678"; transcript_id "ENSRNOG00000005678_tx_2"; exon_id "6_53538921_53539497_+"; exonnum "2"; txlen "953";
6	ensembl	exon	53539766	53539855	0	+	.	gene_id "ENSRNOG00000066482"; gene_version "2"; transcript_id "ENSRNOT00000094363"; transcript_version "2"; exon_number "1"; gene_source "ensembl"; gene_biotype "pseudogene"; transcript_source "ensembl"; transcript_biotype "pseudogene"; exon_id "ENSRNOE00000628681"; exon_version "1"; tag "Ensembl_canonical"; projection_parent_transcript "ENSMUST00000219110.2";
6	ensembl	gene	53539766	53539973	0	+	.	gene_id "ENSRNOG00000066482"; gene_version "2"; gene_source "ensembl"; gene_biotype "pseudogene";
6	ensembl	transcript	53539766	53539973	0	+	.	gene_id "ENSRNOG00000066482"; gene_version "2"; transcript_id "ENSRNOT00000094363"; transcript_version "2"; gene_source "ensembl"; gene_biotype "pseudogene"; transcript_source "ensembl"; transcript_biotype "pseudogene"; tag "Ensembl_canonical"; projection_parent_transcript "ENSMUST00000219110.2";
6	ensembl	exon	53539857	53539973	0	+	.	gene_id "ENSRNOG00000066482"; gene_version "2"; transcript_id "ENSRNOT00000094363"; transcript_version "2"; exon_number "2"; gene_source "ensembl"; gene_biotype "pseudogene"; transcript_source "ensembl"; transcript_biotype "pseudogene"; exon_id "ENSRNOE00000607496"; exon_version "1"; tag "Ensembl_canonical"; projection_parent_transcript "ENSMUST00000219110.2";
6	sraer114_es	exon	53562129	53562409	0.323549380432673	+	.	gene_id "ENSRNOG00000005678"; transcript_id "ENSRNOG00000005678_tx_3"; exon_id "6_53562129_53562409_+"; exonnum "1"; txlen "5872";
6	sraer114_es	exon	53562800	53562962	3.18868894711063	+	.	gene_id "ENSRNOG00000005678"; transcript_id "ENSRNOG00000005678_tx_1"; exon_id "6_53562800_53562962_+"; exonnum "1"; txlen "5754";
6	ensembl	five_prime_utr	53563073	53563220	0	+	.	gene_id "ENSRNOG00000005678"; gene_version "9"; transcript_id "ENSRNOT00000095840"; transcript_version "2"; gene_name "Lamb1"; gene_source "ensembl"; gene_biotype "protein_coding"; transcript_name "Lamb1-202"; transcript_source "ensembl"; transcript_biotype "protein_coding"; tag "Ensembl_canonical";
6	ensembl	five_prime_utr	53563073	53563220	0	+	.	gene_id "ENSRNOG00000005678"; gene_version "9"; transcript_id "ENSRNOT00000099819"; transcript_version "2"; gene_name "Lamb1"; gene_source "ensembl"; gene_biotype "protein_coding"; transcript_name "Lamb1-203"; transcript_source "ensembl"; transcript_biotype "protein_coding";
6	ensembl	exon	53563073	53563401	0	+	.	gene_id "ENSRNOG00000005678"; gene_version "9"; transcript_id "ENSRNOT00000095840"; transcript_version "2"; exon_number "1"; gene_name "Lamb1"; gene_source "ensembl"; gene_biotype "protein_coding"; transcript_name "Lamb1-202"; transcript_source "ensembl"; transcript_biotype "protein_coding"; exon_id "ENSRNOE00000633533"; exon_version "2"; tag "Ensembl_canonical";
6	ensembl	exon	53563073	53563401	0	+	.	gene_id "ENSRNOG00000005678"; gene_version "9"; transcript_id "ENSRNOT00000099819"; transcript_version "2"; exon_number "1"; gene_name "Lamb1"; gene_source "ensembl"; gene_biotype "protein_coding"; transcript_name "Lamb1-203"; transcript_source "ensembl"; transcript_biotype "protein_coding"; exon_id "ENSRNOE00000633533"; exon_version "2";
6	ensembl	transcript	53563073	53630112	0	+	.	gene_id "ENSRNOG00000005678"; gene_version "9"; transcript_id "ENSRNOT00000095840"; transcript_version "2"; gene_name "Lamb1"; gene_source "ensembl"; gene_biotype "protein_coding"; transcript_name "Lamb1-202"; transcript_source "ensembl"; transcript_biotype "protein_coding"; tag "Ensembl_canonical";
6	ensembl	gene	53563073	53630760	0	+	.	gene_id "ENSRNOG00000005678"; gene_version "9"; gene_name "Lamb1"; gene_source "ensembl"; gene_biotype "protein_coding";
6	ensembl	transcript	53563073	53630760	0	+	.	gene_id "ENSRNOG00000005678"; gene_version "9"; transcript_id "ENSRNOT00000099819"; transcript_version "2"; gene_name "Lamb1"; gene_source "ensembl"; gene_biotype "protein_coding"; transcript_name "Lamb1-203"; transcript_source "ensembl"; transcript_biotype "protein_coding";
6	ensembl	exon	53563087	53563144	0	+	.	gene_id "ENSRNOG00000005678"; gene_version "9"; transcript_id "ENSRNOT00000008321"; transcript_version "9"; exon_number "1"; gene_name "Lamb1"; gene_source "ensembl"; gene_biotype "protein_coding"; transcript_name "Lamb1-201"; transcript_source "ensembl"; transcript_biotype "protein_coding"; exon_id "ENSRNOE00000562403"; exon_version "3";
6	ensembl	five_prime_utr	53563087	53563144	0	+	.	gene_id "ENSRNOG00000005678"; gene_version "9"; transcript_id "ENSRNOT00000008321"; transcript_version "9"; gene_name "Lamb1"; gene_source "ensembl"; gene_biotype "protein_coding"; transcript_name "Lamb1-201"; transcript_source "ensembl"; transcript_biotype "protein_coding";
6	ensembl	transcript	53563087	53630111	0	+	.	gene_id "ENSRNOG00000005678"; gene_version "9"; transcript_id "ENSRNOT00000008321"; transcript_version "9"; gene_name "Lamb1"; gene_source "ensembl"; gene_biotype "protein_coding"; transcript_name "Lamb1-201"; transcript_source "ensembl"; transcript_biotype "protein_coding";
6	ensembl	start_codon	53563221	53563223	0	+	0	gene_id "ENSRNOG00000005678"; gene_version "9"; transcript_id "ENSRNOT00000095840"; transcript_version "2"; exon_number "1"; gene_name "Lamb1"; gene_source "ensembl"; gene_biotype "protein_coding"; transcript_name "Lamb1-202"; transcript_source "ensembl"; transcript_biotype "protein_coding"; tag "Ensembl_canonical";
6	ensembl	start_codon	53563221	53563223	0	+	0	gene_id "ENSRNOG00000005678"; gene_version "9"; transcript_id "ENSRNOT00000099819"; transcript_version "2"; exon_number "1"; gene_name "Lamb1"; gene_source "ensembl"; gene_biotype "protein_coding"; transcript_name "Lamb1-203"; transcript_source "ensembl"; transcript_biotype "protein_coding";
6	ensembl	CDS	53563221	53563401	0	+	0	gene_id "ENSRNOG00000005678"; gene_version "9"; transcript_id "ENSRNOT00000095840"; transcript_version "2"; exon_number "1"; gene_name "Lamb1"; gene_source "ensembl"; gene_biotype "protein_coding"; transcript_name "Lamb1-202"; transcript_source "ensembl"; transcript_biotype "protein_coding"; protein_id "ENSRNOP00000080442"; protein_version "1"; tag "Ensembl_canonical";
6	ensembl	CDS	53563221	53563401	0	+	0	gene_id "ENSRNOG00000005678"; gene_version "9"; transcript_id "ENSRNOT00000099819"; transcript_version "2"; exon_number "1"; gene_name "Lamb1"; gene_source "ensembl"; gene_biotype "protein_coding"; transcript_name "Lamb1-203"; transcript_source "ensembl"; transcript_biotype "protein_coding"; protein_id "ENSRNOP00000082136"; protein_version "2";
6	ensembl	five_prime_utr	53563280	53563364	0	+	.	gene_id "ENSRNOG00000005678"; gene_version "9"; transcript_id "ENSRNOT00000008321"; transcript_version "9"; gene_name "Lamb1"; gene_source "ensembl"; gene_biotype "protein_coding"; transcript_name "Lamb1-201"; transcript_source "ensembl"; transcript_biotype "protein_coding";
6	ensembl	exon	53563280	53563401	0	+	.	gene_id "ENSRNOG00000005678"; gene_version "9"; transcript_id "ENSRNOT00000008321"; transcript_version "9"; exon_number "2"; gene_name "Lamb1"; gene_source "ensembl"; gene_biotype "protein_coding"; transcript_name "Lamb1-201"; transcript_source "ensembl"; transcript_biotype "protein_coding"; exon_id "ENSRNOE00000236766"; exon_version "6";
6	ENSEMBL114_rn	exon	53563280	53563401	3.18868894711063	+	.	gene_id "ENSRNOG00000005678"; transcript_id "ENSRNOG00000005678_tx_1"; exon_id "6_53563280_53563401_+"; exonnum "2"; txlen "5754";
6	ENSEMBL114_rn	exon	53563280	53563401	0.323549380432673	+	.	gene_id "ENSRNOG00000005678"; transcript_id "ENSRNOG00000005678_tx_3"; exon_id "6_53563280_53563401_+"; exonnum "2"; txlen "5872";
6	ensembl	start_codon	53563365	53563367	0	+	0	gene_id "ENSRNOG00000005678"; gene_version "9"; transcript_id "ENSRNOT00000008321"; transcript_version "9"; exon_number "2"; gene_name "Lamb1"; gene_source "ensembl"; gene_biotype "protein_coding"; transcript_name "Lamb1-201"; transcript_source "ensembl"; transcript_biotype "protein_coding";
6	ensembl	CDS	53563365	53563401	0	+	0	gene_id "ENSRNOG00000005678"; gene_version "9"; transcript_id "ENSRNOT00000008321"; transcript_version "9"; exon_number "2"; gene_name "Lamb1"; gene_source "ensembl"; gene_biotype "protein_coding"; transcript_name "Lamb1-201"; transcript_source "ensembl"; transcript_biotype "protein_coding"; protein_id "ENSRNOP00000008321"; protein_version "7";
6	ensembl	exon	53563664	53563718	0	+	.	gene_id "ENSRNOG00000005678"; gene_version "9"; transcript_id "ENSRNOT00000114806"; transcript_version "2"; exon_number "1"; gene_name "Lamb1"; gene_source "ensembl"; gene_biotype "protein_coding"; transcript_name "Lamb1-204"; transcript_source "ensembl"; transcript_biotype "protein_coding"; exon_id "ENSRNOE00000649717"; exon_version "1";
6	ensembl	CDS	53563664	53563718	0	+	0	gene_id "ENSRNOG00000005678"; gene_version "9"; transcript_id "ENSRNOT00000114806"; transcript_version "2"; exon_number "1"; gene_name "Lamb1"; gene_source "ensembl"; gene_biotype "protein_coding"; transcript_name "Lamb1-204"; transcript_source "ensembl"; transcript_biotype "protein_coding"; protein_id "ENSRNOP00000085325"; protein_version "1";
6	ensembl	transcript	53563664	53630118	0	+	.	gene_id "ENSRNOG00000005678"; gene_version "9"; transcript_id "ENSRNOT00000114806"; transcript_version "2"; gene_name "Lamb1"; gene_source "ensembl"; gene_biotype "protein_coding"; transcript_name "Lamb1-204"; transcript_source "ensembl"; transcript_biotype "protein_coding";
6	ensembl	exon	53564519	53564694	0	+	.	gene_id "ENSRNOG00000005678"; gene_version "9"; transcript_id "ENSRNOT00000114806"; transcript_version "2"; exon_number "2"; gene_name "Lamb1"; gene_source "ensembl"; gene_biotype "protein_coding"; transcript_name "Lamb1-204"; transcript_source "ensembl"; transcript_biotype "protein_coding"; exon_id "ENSRNOE00000236737"; exon_version "1";
6	ensembl	CDS	53564519	53564694	0	+	2	gene_id "ENSRNOG00000005678"; gene_version "9"; transcript_id "ENSRNOT00000114806"; transcript_version "2"; exon_number "2"; gene_name "Lamb1"; gene_source "ensembl"; gene_biotype "protein_coding"; transcript_name "Lamb1-204"; transcript_source "ensembl"; transcript_biotype "protein_coding"; protein_id "ENSRNOP00000085325"; protein_version "1";
6	ensembl	exon	53564519	53564694	0	+	.	gene_id "ENSRNOG00000005678"; gene_version "9"; transcript_id "ENSRNOT00000008321"; transcript_version "9"; exon_number "3"; gene_name "Lamb1"; gene_source "ensembl"; gene_biotype "protein_coding"; transcript_name "Lamb1-201"; transcript_source "ensembl"; transcript_biotype "protein_coding"; exon_id "ENSRNOE00000236737"; exon_version "1";
6	ensembl	CDS	53564519	53564694	0	+	2	gene_id "ENSRNOG00000005678"; gene_version "9"; transcript_id "ENSRNOT00000008321"; transcript_version "9"; exon_number "3"; gene_name "Lamb1"; gene_source "ensembl"; gene_biotype "protein_coding"; transcript_name "Lamb1-201"; transcript_source "ensembl"; transcript_biotype "protein_coding"; protein_id "ENSRNOP00000008321"; protein_version "7";
6	ensembl	exon	53564519	53564694	0	+	.	gene_id "ENSRNOG00000005678"; gene_version "9"; transcript_id "ENSRNOT00000095840"; transcript_version "2"; exon_number "2"; gene_name "Lamb1"; gene_source "ensembl"; gene_biotype "protein_coding"; transcript_name "Lamb1-202"; transcript_source "ensembl"; transcript_biotype "protein_coding"; exon_id "ENSRNOE00000236737"; exon_version "1"; tag "Ensembl_canonical";
6	ensembl	CDS	53564519	53564694	0	+	2	gene_id "ENSRNOG00000005678"; gene_version "9"; transcript_id "ENSRNOT00000095840"; transcript_version "2"; exon_number "2"; gene_name "Lamb1"; gene_source "ensembl"; gene_biotype "protein_coding"; transcript_name "Lamb1-202"; transcript_source "ensembl"; transcript_biotype "protein_coding"; protein_id "ENSRNOP00000080442"; protein_version "1"; tag "Ensembl_canonical";
6	ensembl	exon	53564519	53564694	0	+	.	gene_id "ENSRNOG00000005678"; gene_version "9"; transcript_id "ENSRNOT00000099819"; transcript_version "2"; exon_number "2"; gene_name "Lamb1"; gene_source "ensembl"; gene_biotype "protein_coding"; transcript_name "Lamb1-203"; transcript_source "ensembl"; transcript_biotype "protein_coding"; exon_id "ENSRNOE00000236737"; exon_version "1";
6	ensembl	CDS	53564519	53564694	0	+	2	gene_id "ENSRNOG00000005678"; gene_version "9"; transcript_id "ENSRNOT00000099819"; transcript_version "2"; exon_number "2"; gene_name "Lamb1"; gene_source "ensembl"; gene_biotype "protein_coding"; transcript_name "Lamb1-203"; transcript_source "ensembl"; transcript_biotype "protein_coding"; protein_id "ENSRNOP00000082136"; protein_version "2";
6	ENSEMBL114_rn	exon	53564519	53564694	3.18868894711063	+	.	gene_id "ENSRNOG00000005678"; transcript_id "ENSRNOG00000005678_tx_1"; exon_id "6_53564519_53564694_+"; exonnum "3"; txlen "5754";
6	ENSEMBL114_rn	exon	53564519	53564694	0.323549380432673	+	.	gene_id "ENSRNOG00000005678"; transcript_id "ENSRNOG00000005678_tx_3"; exon_id "6_53564519_53564694_+"; exonnum "3"; txlen "5872";
6	ensembl	exon	53566990	53567125	0	+	.	gene_id "ENSRNOG00000005678"; gene_version "9"; transcript_id "ENSRNOT00000114806"; transcript_version "2"; exon_number "3"; gene_name "Lamb1"; gene_source "ensembl"; gene_biotype "protein_coding"; transcript_name "Lamb1-204"; transcript_source "ensembl"; transcript_biotype "protein_coding"; exon_id "ENSRNOE00000236732"; exon_version "1";
6	ensembl	CDS	53566990	53567125	0	+	0	gene_id "ENSRNOG00000005678"; gene_version "9"; transcript_id "ENSRNOT00000114806"; transcript_version "2"; exon_number "3"; gene_name "Lamb1"; gene_source "ensembl"; gene_biotype "protein_coding"; transcript_name "Lamb1-204"; transcript_source "ensembl"; transcript_biotype "protein_coding"; protein_id "ENSRNOP00000085325"; protein_version "1";
6	ensembl	exon	53566990	53567125	0	+	.	gene_id "ENSRNOG00000005678"; gene_version "9"; transcript_id "ENSRNOT00000008321"; transcript_version "9"; exon_number "4"; gene_name "Lamb1"; gene_source "ensembl"; gene_biotype "protein_coding"; transcript_name "Lamb1-201"; transcript_source "ensembl"; transcript_biotype "protein_coding"; exon_id "ENSRNOE00000236732"; exon_version "1";
6	ensembl	CDS	53566990	53567125	0	+	0	gene_id "ENSRNOG00000005678"; gene_version "9"; transcript_id "ENSRNOT00000008321"; transcript_version "9"; exon_number "4"; gene_name "Lamb1"; gene_source "ensembl"; gene_biotype "protein_coding"; transcript_name "Lamb1-201"; transcript_source "ensembl"; transcript_biotype "protein_coding"; protein_id "ENSRNOP00000008321"; protein_version "7";
6	ensembl	exon	53566990	53567125	0	+	.	gene_id "ENSRNOG00000005678"; gene_version "9"; transcript_id "ENSRNOT00000095840"; transcript_version "2"; exon_number "3"; gene_name "Lamb1"; gene_source "ensembl"; gene_biotype "protein_coding"; transcript_name "Lamb1-202"; transcript_source "ensembl"; transcript_biotype "protein_coding"; exon_id "ENSRNOE00000236732"; exon_version "1"; tag "Ensembl_canonical";
6	ensembl	CDS	53566990	53567125	0	+	0	gene_id "ENSRNOG00000005678"; gene_version "9"; transcript_id "ENSRNOT00000095840"; transcript_version "2"; exon_number "3"; gene_name "Lamb1"; gene_source "ensembl"; gene_biotype "protein_coding"; transcript_name "Lamb1-202"; transcript_source "ensembl"; transcript_biotype "protein_coding"; protein_id "ENSRNOP00000080442"; protein_version "1"; tag "Ensembl_canonical";
6	ensembl	exon	53566990	53567125	0	+	.	gene_id "ENSRNOG00000005678"; gene_version "9"; transcript_id "ENSRNOT00000099819"; transcript_version "2"; exon_number "3"; gene_name "Lamb1"; gene_source "ensembl"; gene_biotype "protein_coding"; transcript_name "Lamb1-203"; transcript_source "ensembl"; transcript_biotype "protein_coding"; exon_id "ENSRNOE00000236732"; exon_version "1";
6	ensembl	CDS	53566990	53567125	0	+	0	gene_id "ENSRNOG00000005678"; gene_version "9"; transcript_id "ENSRNOT00000099819"; transcript_version "2"; exon_number "3"; gene_name "Lamb1"; gene_source "ensembl"; gene_biotype "protein_coding"; transcript_name "Lamb1-203"; transcript_source "ensembl"; transcript_biotype "protein_coding"; protein_id "ENSRNOP00000082136"; protein_version "2";
6	ENSEMBL114_rn	exon	53566990	53567125	3.18868894711063	+	.	gene_id "ENSRNOG00000005678"; transcript_id "ENSRNOG00000005678_tx_1"; exon_id "6_53566990_53567125_+"; exonnum "4"; txlen "5754";
6	ENSEMBL114_rn	exon	53566990	53567125	0.323549380432673	+	.	gene_id "ENSRNOG00000005678"; transcript_id "ENSRNOG00000005678_tx_3"; exon_id "6_53566990_53567125_+"; exonnum "4"; txlen "5872";
6	ensembl	exon	53570089	53570162	0	+	.	gene_id "ENSRNOG00000005678"; gene_version "9"; transcript_id "ENSRNOT00000114806"; transcript_version "2"; exon_number "4"; gene_name "Lamb1"; gene_source "ensembl"; gene_biotype "protein_coding"; transcript_name "Lamb1-204"; transcript_source "ensembl"; transcript_biotype "protein_coding"; exon_id "ENSRNOE00000236726"; exon_version "1";
6	ensembl	CDS	53570089	53570162	0	+	2	gene_id "ENSRNOG00000005678"; gene_version "9"; transcript_id "ENSRNOT00000114806"; transcript_version "2"; exon_number "4"; gene_name "Lamb1"; gene_source "ensembl"; gene_biotype "protein_coding"; transcript_name "Lamb1-204"; transcript_source "ensembl"; transcript_biotype "protein_coding"; protein_id "ENSRNOP00000085325"; protein_version "1";
6	ensembl	exon	53570089	53570162	0	+	.	gene_id "ENSRNOG00000005678"; gene_version "9"; transcript_id "ENSRNOT00000008321"; transcript_version "9"; exon_number "5"; gene_name "Lamb1"; gene_source "ensembl"; gene_biotype "protein_coding"; transcript_name "Lamb1-201"; transcript_source "ensembl"; transcript_biotype "protein_coding"; exon_id "ENSRNOE00000236726"; exon_version "1";
6	ensembl	CDS	53570089	53570162	0	+	2	gene_id "ENSRNOG00000005678"; gene_version "9"; transcript_id "ENSRNOT00000008321"; transcript_version "9"; exon_number "5"; gene_name "Lamb1"; gene_source "ensembl"; gene_biotype "protein_coding"; transcript_name "Lamb1-201"; transcript_source "ensembl"; transcript_biotype "protein_coding"; protein_id "ENSRNOP00000008321"; protein_version "7";
6	ensembl	exon	53570089	53570162	0	+	.	gene_id "ENSRNOG00000005678"; gene_version "9"; transcript_id "ENSRNOT00000095840"; transcript_version "2"; exon_number "4"; gene_name "Lamb1"; gene_source "ensembl"; gene_biotype "protein_coding"; transcript_name "Lamb1-202"; transcript_source "ensembl"; transcript_biotype "protein_coding"; exon_id "ENSRNOE00000236726"; exon_version "1"; tag "Ensembl_canonical";
6	ensembl	CDS	53570089	53570162	0	+	2	gene_id "ENSRNOG00000005678"; gene_version "9"; transcript_id "ENSRNOT00000095840"; transcript_version "2"; exon_number "4"; gene_name "Lamb1"; gene_source "ensembl"; gene_biotype "protein_coding"; transcript_name "Lamb1-202"; transcript_source "ensembl"; transcript_biotype "protein_coding"; protein_id "ENSRNOP00000080442"; protein_version "1"; tag "Ensembl_canonical";
6	ensembl	exon	53570089	53570162	0	+	.	gene_id "ENSRNOG00000005678"; gene_version "9"; transcript_id "ENSRNOT00000099819"; transcript_version "2"; exon_number "4"; gene_name "Lamb1"; gene_source "ensembl"; gene_biotype "protein_coding"; transcript_name "Lamb1-203"; transcript_source "ensembl"; transcript_biotype "protein_coding"; exon_id "ENSRNOE00000236726"; exon_version "1";
6	ensembl	CDS	53570089	53570162	0	+	2	gene_id "ENSRNOG00000005678"; gene_version "9"; transcript_id "ENSRNOT00000099819"; transcript_version "2"; exon_number "4"; gene_name "Lamb1"; gene_source "ensembl"; gene_biotype "protein_coding"; transcript_name "Lamb1-203"; transcript_source "ensembl"; transcript_biotype "protein_coding"; protein_id "ENSRNOP00000082136"; protein_version "2";
6	ENSEMBL114_rn	exon	53570089	53570162	3.18868894711063	+	.	gene_id "ENSRNOG00000005678"; transcript_id "ENSRNOG00000005678_tx_1"; exon_id "6_53570089_53570162_+"; exonnum "5"; txlen "5754";
6	ENSEMBL114_rn	exon	53570089	53570162	0.323549380432673	+	.	gene_id "ENSRNOG00000005678"; transcript_id "ENSRNOG00000005678_tx_3"; exon_id "6_53570089_53570162_+"; exonnum "5"; txlen "5872";
6	ensembl	exon	53576169	53576357	0	+	.	gene_id "ENSRNOG00000005678"; gene_version "9"; transcript_id "ENSRNOT00000114806"; transcript_version "2"; exon_number "5"; gene_name "Lamb1"; gene_source "ensembl"; gene_biotype "protein_coding"; transcript_name "Lamb1-204"; transcript_source "ensembl"; transcript_biotype "protein_coding"; exon_id "ENSRNOE00000236717"; exon_version "1";
6	ensembl	CDS	53576169	53576357	0	+	0	gene_id "ENSRNOG00000005678"; gene_version "9"; transcript_id "ENSRNOT00000114806"; transcript_version "2"; exon_number "5"; gene_name "Lamb1"; gene_source "ensembl"; gene_biotype "protein_coding"; transcript_name "Lamb1-204"; transcript_source "ensembl"; transcript_biotype "protein_coding"; protein_id "ENSRNOP00000085325"; protein_version "1";
6	ensembl	exon	53576169	53576357	0	+	.	gene_id "ENSRNOG00000005678"; gene_version "9"; transcript_id "ENSRNOT00000008321"; transcript_version "9"; exon_number "6"; gene_name "Lamb1"; gene_source "ensembl"; gene_biotype "protein_coding"; transcript_name "Lamb1-201"; transcript_source "ensembl"; transcript_biotype "protein_coding"; exon_id "ENSRNOE00000236717"; exon_version "1";
6	ensembl	CDS	53576169	53576357	0	+	0	gene_id "ENSRNOG00000005678"; gene_version "9"; transcript_id "ENSRNOT00000008321"; transcript_version "9"; exon_number "6"; gene_name "Lamb1"; gene_source "ensembl"; gene_biotype "protein_coding"; transcript_name "Lamb1-201"; transcript_source "ensembl"; transcript_biotype "protein_coding"; protein_id "ENSRNOP00000008321"; protein_version "7";
6	ensembl	exon	53576169	53576357	0	+	.	gene_id "ENSRNOG00000005678"; gene_version "9"; transcript_id "ENSRNOT00000095840"; transcript_version "2"; exon_number "5"; gene_name "Lamb1"; gene_source "ensembl"; gene_biotype "protein_coding"; transcript_name "Lamb1-202"; transcript_source "ensembl"; transcript_biotype "protein_coding"; exon_id "ENSRNOE00000236717"; exon_version "1"; tag "Ensembl_canonical";
6	ensembl	CDS	53576169	53576357	0	+	0	gene_id "ENSRNOG00000005678"; gene_version "9"; transcript_id "ENSRNOT00000095840"; transcript_version "2"; exon_number "5"; gene_name "Lamb1"; gene_source "ensembl"; gene_biotype "protein_coding"; transcript_name "Lamb1-202"; transcript_source "ensembl"; transcript_biotype "protein_coding"; protein_id "ENSRNOP00000080442"; protein_version "1"; tag "Ensembl_canonical";
6	ensembl	exon	53576169	53576357	0	+	.	gene_id "ENSRNOG00000005678"; gene_version "9"; transcript_id "ENSRNOT00000099819"; transcript_version "2"; exon_number "5"; gene_name "Lamb1"; gene_source "ensembl"; gene_biotype "protein_coding"; transcript_name "Lamb1-203"; transcript_source "ensembl"; transcript_biotype "protein_coding"; exon_id "ENSRNOE00000236717"; exon_version "1";
6	ensembl	CDS	53576169	53576357	0	+	0	gene_id "ENSRNOG00000005678"; gene_version "9"; transcript_id "ENSRNOT00000099819"; transcript_version "2"; exon_number "5"; gene_name "Lamb1"; gene_source "ensembl"; gene_biotype "protein_coding"; transcript_name "Lamb1-203"; transcript_source "ensembl"; transcript_biotype "protein_coding"; protein_id "ENSRNOP00000082136"; protein_version "2";
6	ENSEMBL114_rn	exon	53576169	53576357	3.18868894711063	+	.	gene_id "ENSRNOG00000005678"; transcript_id "ENSRNOG00000005678_tx_1"; exon_id "6_53576169_53576357_+"; exonnum "6"; txlen "5754";
6	ENSEMBL114_rn	exon	53576169	53576357	0.323549380432673	+	.	gene_id "ENSRNOG00000005678"; transcript_id "ENSRNOG00000005678_tx_3"; exon_id "6_53576169_53576357_+"; exonnum "6"; txlen "5872";
6	ensembl	exon	53576443	53576506	0	+	.	gene_id "ENSRNOG00000005678"; gene_version "9"; transcript_id "ENSRNOT00000114806"; transcript_version "2"; exon_number "6"; gene_name "Lamb1"; gene_source "ensembl"; gene_biotype "protein_coding"; transcript_name "Lamb1-204"; transcript_source "ensembl"; transcript_biotype "protein_coding"; exon_id "ENSRNOE00000236708"; exon_version "1";
6	ensembl	CDS	53576443	53576506	0	+	0	gene_id "ENSRNOG00000005678"; gene_version "9"; transcript_id "ENSRNOT00000114806"; transcript_version "2"; exon_number "6"; gene_name "Lamb1"; gene_source "ensembl"; gene_biotype "protein_coding"; transcript_name "Lamb1-204"; transcript_source "ensembl"; transcript_biotype "protein_coding"; protein_id "ENSRNOP00000085325"; protein_version "1";
6	ensembl	exon	53576443	53576506	0	+	.	gene_id "ENSRNOG00000005678"; gene_version "9"; transcript_id "ENSRNOT00000008321"; transcript_version "9"; exon_number "7"; gene_name "Lamb1"; gene_source "ensembl"; gene_biotype "protein_coding"; transcript_name "Lamb1-201"; transcript_source "ensembl"; transcript_biotype "protein_coding"; exon_id "ENSRNOE00000236708"; exon_version "1";
6	ensembl	CDS	53576443	53576506	0	+	0	gene_id "ENSRNOG00000005678"; gene_version "9"; transcript_id "ENSRNOT00000008321"; transcript_version "9"; exon_number "7"; gene_name "Lamb1"; gene_source "ensembl"; gene_biotype "protein_coding"; transcript_name "Lamb1-201"; transcript_source "ensembl"; transcript_biotype "protein_coding"; protein_id "ENSRNOP00000008321"; protein_version "7";
6	ensembl	exon	53576443	53576506	0	+	.	gene_id "ENSRNOG00000005678"; gene_version "9"; transcript_id "ENSRNOT00000095840"; transcript_version "2"; exon_number "6"; gene_name "Lamb1"; gene_source "ensembl"; gene_biotype "protein_coding"; transcript_name "Lamb1-202"; transcript_source "ensembl"; transcript_biotype "protein_coding"; exon_id "ENSRNOE00000236708"; exon_version "1"; tag "Ensembl_canonical";
6	ensembl	CDS	53576443	53576506	0	+	0	gene_id "ENSRNOG00000005678"; gene_version "9"; transcript_id "ENSRNOT00000095840"; transcript_version "2"; exon_number "6"; gene_name "Lamb1"; gene_source "ensembl"; gene_biotype "protein_coding"; transcript_name "Lamb1-202"; transcript_source "ensembl"; transcript_biotype "protein_coding"; protein_id "ENSRNOP00000080442"; protein_version "1"; tag "Ensembl_canonical";
6	ensembl	exon	53576443	53576506	0	+	.	gene_id "ENSRNOG00000005678"; gene_version "9"; transcript_id "ENSRNOT00000099819"; transcript_version "2"; exon_number "6"; gene_name "Lamb1"; gene_source "ensembl"; gene_biotype "protein_coding"; transcript_name "Lamb1-203"; transcript_source "ensembl"; transcript_biotype "protein_coding"; exon_id "ENSRNOE00000236708"; exon_version "1";
6	ensembl	CDS	53576443	53576506	0	+	0	gene_id "ENSRNOG00000005678"; gene_version "9"; transcript_id "ENSRNOT00000099819"; transcript_version "2"; exon_number "6"; gene_name "Lamb1"; gene_source "ensembl"; gene_biotype "protein_coding"; transcript_name "Lamb1-203"; transcript_source "ensembl"; transcript_biotype "protein_coding"; protein_id "ENSRNOP00000082136"; protein_version "2";
6	ENSEMBL114_rn	exon	53576443	53576506	3.18868894711063	+	.	gene_id "ENSRNOG00000005678"; transcript_id "ENSRNOG00000005678_tx_1"; exon_id "6_53576443_53576506_+"; exonnum "7"; txlen "5754";
6	ENSEMBL114_rn	exon	53576443	53576506	0.323549380432673	+	.	gene_id "ENSRNOG00000005678"; transcript_id "ENSRNOG00000005678_tx_3"; exon_id "6_53576443_53576506_+"; exonnum "7"; txlen "5872";
6	ensembl	exon	53580204	53580406	0	+	.	gene_id "ENSRNOG00000005678"; gene_version "9"; transcript_id "ENSRNOT00000114806"; transcript_version "2"; exon_number "7"; gene_name "Lamb1"; gene_source "ensembl"; gene_biotype "protein_coding"; transcript_name "Lamb1-204"; transcript_source "ensembl"; transcript_biotype "protein_coding"; exon_id "ENSRNOE00000236702"; exon_version "1";
6	ensembl	CDS	53580204	53580406	0	+	2	gene_id "ENSRNOG00000005678"; gene_version "9"; transcript_id "ENSRNOT00000114806"; transcript_version "2"; exon_number "7"; gene_name "Lamb1"; gene_source "ensembl"; gene_biotype "protein_coding"; transcript_name "Lamb1-204"; transcript_source "ensembl"; transcript_biotype "protein_coding"; protein_id "ENSRNOP00000085325"; protein_version "1";
6	ensembl	exon	53580204	53580406	0	+	.	gene_id "ENSRNOG00000005678"; gene_version "9"; transcript_id "ENSRNOT00000008321"; transcript_version "9"; exon_number "8"; gene_name "Lamb1"; gene_source "ensembl"; gene_biotype "protein_coding"; transcript_name "Lamb1-201"; transcript_source "ensembl"; transcript_biotype "protein_coding"; exon_id "ENSRNOE00000236702"; exon_version "1";
6	ensembl	CDS	53580204	53580406	0	+	2	gene_id "ENSRNOG00000005678"; gene_version "9"; transcript_id "ENSRNOT00000008321"; transcript_version "9"; exon_number "8"; gene_name "Lamb1"; gene_source "ensembl"; gene_biotype "protein_coding"; transcript_name "Lamb1-201"; transcript_source "ensembl"; transcript_biotype "protein_coding"; protein_id "ENSRNOP00000008321"; protein_version "7";
6	ensembl	exon	53580204	53580406	0	+	.	gene_id "ENSRNOG00000005678"; gene_version "9"; transcript_id "ENSRNOT00000095840"; transcript_version "2"; exon_number "7"; gene_name "Lamb1"; gene_source "ensembl"; gene_biotype "protein_coding"; transcript_name "Lamb1-202"; transcript_source "ensembl"; transcript_biotype "protein_coding"; exon_id "ENSRNOE00000236702"; exon_version "1"; tag "Ensembl_canonical";
6	ensembl	CDS	53580204	53580406	0	+	2	gene_id "ENSRNOG00000005678"; gene_version "9"; transcript_id "ENSRNOT00000095840"; transcript_version "2"; exon_number "7"; gene_name "Lamb1"; gene_source "ensembl"; gene_biotype "protein_coding"; transcript_name "Lamb1-202"; transcript_source "ensembl"; transcript_biotype "protein_coding"; protein_id "ENSRNOP00000080442"; protein_version "1"; tag "Ensembl_canonical";
6	ensembl	exon	53580204	53580406	0	+	.	gene_id "ENSRNOG00000005678"; gene_version "9"; transcript_id "ENSRNOT00000099819"; transcript_version "2"; exon_number "7"; gene_name "Lamb1"; gene_source "ensembl"; gene_biotype "protein_coding"; transcript_name "Lamb1-203"; transcript_source "ensembl"; transcript_biotype "protein_coding"; exon_id "ENSRNOE00000236702"; exon_version "1";
6	ensembl	CDS	53580204	53580406	0	+	2	gene_id "ENSRNOG00000005678"; gene_version "9"; transcript_id "ENSRNOT00000099819"; transcript_version "2"; exon_number "7"; gene_name "Lamb1"; gene_source "ensembl"; gene_biotype "protein_coding"; transcript_name "Lamb1-203"; transcript_source "ensembl"; transcript_biotype "protein_coding"; protein_id "ENSRNOP00000082136"; protein_version "2";
6	ENSEMBL114_rn	exon	53580204	53580406	3.18868894711063	+	.	gene_id "ENSRNOG00000005678"; transcript_id "ENSRNOG00000005678_tx_1"; exon_id "6_53580204_53580406_+"; exonnum "8"; txlen "5754";
6	ENSEMBL114_rn	exon	53580204	53580406	0.323549380432673	+	.	gene_id "ENSRNOG00000005678"; transcript_id "ENSRNOG00000005678_tx_3"; exon_id "6_53580204_53580406_+"; exonnum "8"; txlen "5872";
6	ensembl	exon	53583335	53583455	0	+	.	gene_id "ENSRNOG00000005678"; gene_version "9"; transcript_id "ENSRNOT00000114806"; transcript_version "2"; exon_number "8"; gene_name "Lamb1"; gene_source "ensembl"; gene_biotype "protein_coding"; transcript_name "Lamb1-204"; transcript_source "ensembl"; transcript_biotype "protein_coding"; exon_id "ENSRNOE00000236694"; exon_version "1";
6	ensembl	CDS	53583335	53583455	0	+	0	gene_id "ENSRNOG00000005678"; gene_version "9"; transcript_id "ENSRNOT00000114806"; transcript_version "2"; exon_number "8"; gene_name "Lamb1"; gene_source "ensembl"; gene_biotype "protein_coding"; transcript_name "Lamb1-204"; transcript_source "ensembl"; transcript_biotype "protein_coding"; protein_id "ENSRNOP00000085325"; protein_version "1";
6	ensembl	exon	53583335	53583455	0	+	.	gene_id "ENSRNOG00000005678"; gene_version "9"; transcript_id "ENSRNOT00000008321"; transcript_version "9"; exon_number "9"; gene_name "Lamb1"; gene_source "ensembl"; gene_biotype "protein_coding"; transcript_name "Lamb1-201"; transcript_source "ensembl"; transcript_biotype "protein_coding"; exon_id "ENSRNOE00000236694"; exon_version "1";
6	ensembl	CDS	53583335	53583455	0	+	0	gene_id "ENSRNOG00000005678"; gene_version "9"; transcript_id "ENSRNOT00000008321"; transcript_version "9"; exon_number "9"; gene_name "Lamb1"; gene_source "ensembl"; gene_biotype "protein_coding"; transcript_name "Lamb1-201"; transcript_source "ensembl"; transcript_biotype "protein_coding"; protein_id "ENSRNOP00000008321"; protein_version "7";
6	ensembl	exon	53583335	53583455	0	+	.	gene_id "ENSRNOG00000005678"; gene_version "9"; transcript_id "ENSRNOT00000095840"; transcript_version "2"; exon_number "8"; gene_name "Lamb1"; gene_source "ensembl"; gene_biotype "protein_coding"; transcript_name "Lamb1-202"; transcript_source "ensembl"; transcript_biotype "protein_coding"; exon_id "ENSRNOE00000236694"; exon_version "1"; tag "Ensembl_canonical";
6	ensembl	CDS	53583335	53583455	0	+	0	gene_id "ENSRNOG00000005678"; gene_version "9"; transcript_id "ENSRNOT00000095840"; transcript_version "2"; exon_number "8"; gene_name "Lamb1"; gene_source "ensembl"; gene_biotype "protein_coding"; transcript_name "Lamb1-202"; transcript_source "ensembl"; transcript_biotype "protein_coding"; protein_id "ENSRNOP00000080442"; protein_version "1"; tag "Ensembl_canonical";
6	ensembl	exon	53583335	53583455	0	+	.	gene_id "ENSRNOG00000005678"; gene_version "9"; transcript_id "ENSRNOT00000099819"; transcript_version "2"; exon_number "8"; gene_name "Lamb1"; gene_source "ensembl"; gene_biotype "protein_coding"; transcript_name "Lamb1-203"; transcript_source "ensembl"; transcript_biotype "protein_coding"; exon_id "ENSRNOE00000236694"; exon_version "1";
6	ensembl	CDS	53583335	53583455	0	+	0	gene_id "ENSRNOG00000005678"; gene_version "9"; transcript_id "ENSRNOT00000099819"; transcript_version "2"; exon_number "8"; gene_name "Lamb1"; gene_source "ensembl"; gene_biotype "protein_coding"; transcript_name "Lamb1-203"; transcript_source "ensembl"; transcript_biotype "protein_coding"; protein_id "ENSRNOP00000082136"; protein_version "2";
6	ENSEMBL114_rn	exon	53583335	53583455	3.18868894711063	+	.	gene_id "ENSRNOG00000005678"; transcript_id "ENSRNOG00000005678_tx_1"; exon_id "6_53583335_53583455_+"; exonnum "9"; txlen "5754";
6	ENSEMBL114_rn	exon	53583335	53583455	0.323549380432673	+	.	gene_id "ENSRNOG00000005678"; transcript_id "ENSRNOG00000005678_tx_3"; exon_id "6_53583335_53583455_+"; exonnum "9"; txlen "5872";
6	ensembl	exon	53584882	53585070	0	+	.	gene_id "ENSRNOG00000005678"; gene_version "9"; transcript_id "ENSRNOT00000114806"; transcript_version "2"; exon_number "9"; gene_name "Lamb1"; gene_source "ensembl"; gene_biotype "protein_coding"; transcript_name "Lamb1-204"; transcript_source "ensembl"; transcript_biotype "protein_coding"; exon_id "ENSRNOE00000236688"; exon_version "1";
6	ensembl	CDS	53584882	53585070	0	+	2	gene_id "ENSRNOG00000005678"; gene_version "9"; transcript_id "ENSRNOT00000114806"; transcript_version "2"; exon_number "9"; gene_name "Lamb1"; gene_source "ensembl"; gene_biotype "protein_coding"; transcript_name "Lamb1-204"; transcript_source "ensembl"; transcript_biotype "protein_coding"; protein_id "ENSRNOP00000085325"; protein_version "1";
6	ensembl	exon	53584882	53585070	0	+	.	gene_id "ENSRNOG00000005678"; gene_version "9"; transcript_id "ENSRNOT00000008321"; transcript_version "9"; exon_number "10"; gene_name "Lamb1"; gene_source "ensembl"; gene_biotype "protein_coding"; transcript_name "Lamb1-201"; transcript_source "ensembl"; transcript_biotype "protein_coding"; exon_id "ENSRNOE00000236688"; exon_version "1";
6	ensembl	CDS	53584882	53585070	0	+	2	gene_id "ENSRNOG00000005678"; gene_version "9"; transcript_id "ENSRNOT00000008321"; transcript_version "9"; exon_number "10"; gene_name "Lamb1"; gene_source "ensembl"; gene_biotype "protein_coding"; transcript_name "Lamb1-201"; transcript_source "ensembl"; transcript_biotype "protein_coding"; protein_id "ENSRNOP00000008321"; protein_version "7";
6	ensembl	exon	53584882	53585070	0	+	.	gene_id "ENSRNOG00000005678"; gene_version "9"; transcript_id "ENSRNOT00000095840"; transcript_version "2"; exon_number "9"; gene_name "Lamb1"; gene_source "ensembl"; gene_biotype "protein_coding"; transcript_name "Lamb1-202"; transcript_source "ensembl"; transcript_biotype "protein_coding"; exon_id "ENSRNOE00000236688"; exon_version "1"; tag "Ensembl_canonical";
6	ensembl	CDS	53584882	53585070	0	+	2	gene_id "ENSRNOG00000005678"; gene_version "9"; transcript_id "ENSRNOT00000095840"; transcript_version "2"; exon_number "9"; gene_name "Lamb1"; gene_source "ensembl"; gene_biotype "protein_coding"; transcript_name "Lamb1-202"; transcript_source "ensembl"; transcript_biotype "protein_coding"; protein_id "ENSRNOP00000080442"; protein_version "1"; tag "Ensembl_canonical";
6	ensembl	exon	53584882	53585070	0	+	.	gene_id "ENSRNOG00000005678"; gene_version "9"; transcript_id "ENSRNOT00000099819"; transcript_version "2"; exon_number "9"; gene_name "Lamb1"; gene_source "ensembl"; gene_biotype "protein_coding"; transcript_name "Lamb1-203"; transcript_source "ensembl"; transcript_biotype "protein_coding"; exon_id "ENSRNOE00000236688"; exon_version "1";
6	ensembl	CDS	53584882	53585070	0	+	2	gene_id "ENSRNOG00000005678"; gene_version "9"; transcript_id "ENSRNOT00000099819"; transcript_version "2"; exon_number "9"; gene_name "Lamb1"; gene_source "ensembl"; gene_biotype "protein_coding"; transcript_name "Lamb1-203"; transcript_source "ensembl"; transcript_biotype "protein_coding"; protein_id "ENSRNOP00000082136"; protein_version "2";
6	ENSEMBL114_rn	exon	53584882	53585070	3.18868894711063	+	.	gene_id "ENSRNOG00000005678"; transcript_id "ENSRNOG00000005678_tx_1"; exon_id "6_53584882_53585070_+"; exonnum "10"; txlen "5754";
6	ENSEMBL114_rn	exon	53584882	53585070	0.323549380432673	+	.	gene_id "ENSRNOG00000005678"; transcript_id "ENSRNOG00000005678_tx_3"; exon_id "6_53584882_53585070_+"; exonnum "10"; txlen "5872";
6	ensembl	exon	53585346	53585525	0	+	.	gene_id "ENSRNOG00000005678"; gene_version "9"; transcript_id "ENSRNOT00000114806"; transcript_version "2"; exon_number "10"; gene_name "Lamb1"; gene_source "ensembl"; gene_biotype "protein_coding"; transcript_name "Lamb1-204"; transcript_source "ensembl"; transcript_biotype "protein_coding"; exon_id "ENSRNOE00000236681"; exon_version "1";
6	ensembl	CDS	53585346	53585525	0	+	2	gene_id "ENSRNOG00000005678"; gene_version "9"; transcript_id "ENSRNOT00000114806"; transcript_version "2"; exon_number "10"; gene_name "Lamb1"; gene_source "ensembl"; gene_biotype "protein_coding"; transcript_name "Lamb1-204"; transcript_source "ensembl"; transcript_biotype "protein_coding"; protein_id "ENSRNOP00000085325"; protein_version "1";
6	ensembl	exon	53585346	53585525	0	+	.	gene_id "ENSRNOG00000005678"; gene_version "9"; transcript_id "ENSRNOT00000008321"; transcript_version "9"; exon_number "11"; gene_name "Lamb1"; gene_source "ensembl"; gene_biotype "protein_coding"; transcript_name "Lamb1-201"; transcript_source "ensembl"; transcript_biotype "protein_coding"; exon_id "ENSRNOE00000236681"; exon_version "1";
6	ensembl	CDS	53585346	53585525	0	+	2	gene_id "ENSRNOG00000005678"; gene_version "9"; transcript_id "ENSRNOT00000008321"; transcript_version "9"; exon_number "11"; gene_name "Lamb1"; gene_source "ensembl"; gene_biotype "protein_coding"; transcript_name "Lamb1-201"; transcript_source "ensembl"; transcript_biotype "protein_coding"; protein_id "ENSRNOP00000008321"; protein_version "7";
6	ensembl	exon	53585346	53585525	0	+	.	gene_id "ENSRNOG00000005678"; gene_version "9"; transcript_id "ENSRNOT00000095840"; transcript_version "2"; exon_number "10"; gene_name "Lamb1"; gene_source "ensembl"; gene_biotype "protein_coding"; transcript_name "Lamb1-202"; transcript_source "ensembl"; transcript_biotype "protein_coding"; exon_id "ENSRNOE00000236681"; exon_version "1"; tag "Ensembl_canonical";
6	ensembl	CDS	53585346	53585525	0	+	2	gene_id "ENSRNOG00000005678"; gene_version "9"; transcript_id "ENSRNOT00000095840"; transcript_version "2"; exon_number "10"; gene_name "Lamb1"; gene_source "ensembl"; gene_biotype "protein_coding"; transcript_name "Lamb1-202"; transcript_source "ensembl"; transcript_biotype "protein_coding"; protein_id "ENSRNOP00000080442"; protein_version "1"; tag "Ensembl_canonical";
6	ensembl	exon	53585346	53585525	0	+	.	gene_id "ENSRNOG00000005678"; gene_version "9"; transcript_id "ENSRNOT00000099819"; transcript_version "2"; exon_number "10"; gene_name "Lamb1"; gene_source "ensembl"; gene_biotype "protein_coding"; transcript_name "Lamb1-203"; transcript_source "ensembl"; transcript_biotype "protein_coding"; exon_id "ENSRNOE00000236681"; exon_version "1";
6	ensembl	CDS	53585346	53585525	0	+	2	gene_id "ENSRNOG00000005678"; gene_version "9"; transcript_id "ENSRNOT00000099819"; transcript_version "2"; exon_number "10"; gene_name "Lamb1"; gene_source "ensembl"; gene_biotype "protein_coding"; transcript_name "Lamb1-203"; transcript_source "ensembl"; transcript_biotype "protein_coding"; protein_id "ENSRNOP00000082136"; protein_version "2";
6	ENSEMBL114_rn	exon	53585346	53585525	3.18868894711063	+	.	gene_id "ENSRNOG00000005678"; transcript_id "ENSRNOG00000005678_tx_1"; exon_id "6_53585346_53585525_+"; exonnum "11"; txlen "5754";
6	ENSEMBL114_rn	exon	53585346	53585525	0.323549380432673	+	.	gene_id "ENSRNOG00000005678"; transcript_id "ENSRNOG00000005678_tx_3"; exon_id "6_53585346_53585525_+"; exonnum "11"; txlen "5872";
6	ensembl	exon	53585646	53585758	0	+	.	gene_id "ENSRNOG00000005678"; gene_version "9"; transcript_id "ENSRNOT00000114806"; transcript_version "2"; exon_number "11"; gene_name "Lamb1"; gene_source "ensembl"; gene_biotype "protein_coding"; transcript_name "Lamb1-204"; transcript_source "ensembl"; transcript_biotype "protein_coding"; exon_id "ENSRNOE00000236675"; exon_version "1";
6	ensembl	CDS	53585646	53585758	0	+	2	gene_id "ENSRNOG00000005678"; gene_version "9"; transcript_id "ENSRNOT00000114806"; transcript_version "2"; exon_number "11"; gene_name "Lamb1"; gene_source "ensembl"; gene_biotype "protein_coding"; transcript_name "Lamb1-204"; transcript_source "ensembl"; transcript_biotype "protein_coding"; protein_id "ENSRNOP00000085325"; protein_version "1";
6	ensembl	exon	53585646	53585758	0	+	.	gene_id "ENSRNOG00000005678"; gene_version "9"; transcript_id "ENSRNOT00000008321"; transcript_version "9"; exon_number "12"; gene_name "Lamb1"; gene_source "ensembl"; gene_biotype "protein_coding"; transcript_name "Lamb1-201"; transcript_source "ensembl"; transcript_biotype "protein_coding"; exon_id "ENSRNOE00000236675"; exon_version "1";
6	ensembl	CDS	53585646	53585758	0	+	2	gene_id "ENSRNOG00000005678"; gene_version "9"; transcript_id "ENSRNOT00000008321"; transcript_version "9"; exon_number "12"; gene_name "Lamb1"; gene_source "ensembl"; gene_biotype "protein_coding"; transcript_name "Lamb1-201"; transcript_source "ensembl"; transcript_biotype "protein_coding"; protein_id "ENSRNOP00000008321"; protein_version "7";
6	ensembl	exon	53585646	53585758	0	+	.	gene_id "ENSRNOG00000005678"; gene_version "9"; transcript_id "ENSRNOT00000095840"; transcript_version "2"; exon_number "11"; gene_name "Lamb1"; gene_source "ensembl"; gene_biotype "protein_coding"; transcript_name "Lamb1-202"; transcript_source "ensembl"; transcript_biotype "protein_coding"; exon_id "ENSRNOE00000236675"; exon_version "1"; tag "Ensembl_canonical";
6	ensembl	CDS	53585646	53585758	0	+	2	gene_id "ENSRNOG00000005678"; gene_version "9"; transcript_id "ENSRNOT00000095840"; transcript_version "2"; exon_number "11"; gene_name "Lamb1"; gene_source "ensembl"; gene_biotype "protein_coding"; transcript_name "Lamb1-202"; transcript_source "ensembl"; transcript_biotype "protein_coding"; protein_id "ENSRNOP00000080442"; protein_version "1"; tag "Ensembl_canonical";
6	ensembl	exon	53585646	53585758	0	+	.	gene_id "ENSRNOG00000005678"; gene_version "9"; transcript_id "ENSRNOT00000099819"; transcript_version "2"; exon_number "11"; gene_name "Lamb1"; gene_source "ensembl"; gene_biotype "protein_coding"; transcript_name "Lamb1-203"; transcript_source "ensembl"; transcript_biotype "protein_coding"; exon_id "ENSRNOE00000236675"; exon_version "1";
6	ensembl	CDS	53585646	53585758	0	+	2	gene_id "ENSRNOG00000005678"; gene_version "9"; transcript_id "ENSRNOT00000099819"; transcript_version "2"; exon_number "11"; gene_name "Lamb1"; gene_source "ensembl"; gene_biotype "protein_coding"; transcript_name "Lamb1-203"; transcript_source "ensembl"; transcript_biotype "protein_coding"; protein_id "ENSRNOP00000082136"; protein_version "2";
6	ENSEMBL114_rn	exon	53585646	53585758	3.18868894711063	+	.	gene_id "ENSRNOG00000005678"; transcript_id "ENSRNOG00000005678_tx_1"; exon_id "6_53585646_53585758_+"; exonnum "12"; txlen "5754";
6	ENSEMBL114_rn	exon	53585646	53585758	0.323549380432673	+	.	gene_id "ENSRNOG00000005678"; transcript_id "ENSRNOG00000005678_tx_3"; exon_id "6_53585646_53585758_+"; exonnum "12"; txlen "5872";
6	ensembl	exon	53586964	53587043	0	+	.	gene_id "ENSRNOG00000005678"; gene_version "9"; transcript_id "ENSRNOT00000114806"; transcript_version "2"; exon_number "12"; gene_name "Lamb1"; gene_source "ensembl"; gene_biotype "protein_coding"; transcript_name "Lamb1-204"; transcript_source "ensembl"; transcript_biotype "protein_coding"; exon_id "ENSRNOE00000236667"; exon_version "1";
6	ensembl	CDS	53586964	53587043	0	+	0	gene_id "ENSRNOG00000005678"; gene_version "9"; transcript_id "ENSRNOT00000114806"; transcript_version "2"; exon_number "12"; gene_name "Lamb1"; gene_source "ensembl"; gene_biotype "protein_coding"; transcript_name "Lamb1-204"; transcript_source "ensembl"; transcript_biotype "protein_coding"; protein_id "ENSRNOP00000085325"; protein_version "1";
6	ensembl	exon	53586964	53587043	0	+	.	gene_id "ENSRNOG00000005678"; gene_version "9"; transcript_id "ENSRNOT00000008321"; transcript_version "9"; exon_number "13"; gene_name "Lamb1"; gene_source "ensembl"; gene_biotype "protein_coding"; transcript_name "Lamb1-201"; transcript_source "ensembl"; transcript_biotype "protein_coding"; exon_id "ENSRNOE00000236667"; exon_version "1";
6	ensembl	CDS	53586964	53587043	0	+	0	gene_id "ENSRNOG00000005678"; gene_version "9"; transcript_id "ENSRNOT00000008321"; transcript_version "9"; exon_number "13"; gene_name "Lamb1"; gene_source "ensembl"; gene_biotype "protein_coding"; transcript_name "Lamb1-201"; transcript_source "ensembl"; transcript_biotype "protein_coding"; protein_id "ENSRNOP00000008321"; protein_version "7";
6	ensembl	exon	53586964	53587043	0	+	.	gene_id "ENSRNOG00000005678"; gene_version "9"; transcript_id "ENSRNOT00000095840"; transcript_version "2"; exon_number "12"; gene_name "Lamb1"; gene_source "ensembl"; gene_biotype "protein_coding"; transcript_name "Lamb1-202"; transcript_source "ensembl"; transcript_biotype "protein_coding"; exon_id "ENSRNOE00000236667"; exon_version "1"; tag "Ensembl_canonical";
6	ensembl	CDS	53586964	53587043	0	+	0	gene_id "ENSRNOG00000005678"; gene_version "9"; transcript_id "ENSRNOT00000095840"; transcript_version "2"; exon_number "12"; gene_name "Lamb1"; gene_source "ensembl"; gene_biotype "protein_coding"; transcript_name "Lamb1-202"; transcript_source "ensembl"; transcript_biotype "protein_coding"; protein_id "ENSRNOP00000080442"; protein_version "1"; tag "Ensembl_canonical";
6	ensembl	exon	53586964	53587043	0	+	.	gene_id "ENSRNOG00000005678"; gene_version "9"; transcript_id "ENSRNOT00000099819"; transcript_version "2"; exon_number "12"; gene_name "Lamb1"; gene_source "ensembl"; gene_biotype "protein_coding"; transcript_name "Lamb1-203"; transcript_source "ensembl"; transcript_biotype "protein_coding"; exon_id "ENSRNOE00000236667"; exon_version "1";
6	ensembl	CDS	53586964	53587043	0	+	0	gene_id "ENSRNOG00000005678"; gene_version "9"; transcript_id "ENSRNOT00000099819"; transcript_version "2"; exon_number "12"; gene_name "Lamb1"; gene_source "ensembl"; gene_biotype "protein_coding"; transcript_name "Lamb1-203"; transcript_source "ensembl"; transcript_biotype "protein_coding"; protein_id "ENSRNOP00000082136"; protein_version "2";
6	ENSEMBL114_rn	exon	53586964	53587043	3.18868894711063	+	.	gene_id "ENSRNOG00000005678"; transcript_id "ENSRNOG00000005678_tx_1"; exon_id "6_53586964_53587043_+"; exonnum "13"; txlen "5754";
6	ENSEMBL114_rn	exon	53586964	53587043	0.323549380432673	+	.	gene_id "ENSRNOG00000005678"; transcript_id "ENSRNOG00000005678_tx_3"; exon_id "6_53586964_53587043_+"; exonnum "13"; txlen "5872";
6	ensembl	exon	53595488	53595623	0	+	.	gene_id "ENSRNOG00000005678"; gene_version "9"; transcript_id "ENSRNOT00000114806"; transcript_version "2"; exon_number "13"; gene_name "Lamb1"; gene_source "ensembl"; gene_biotype "protein_coding"; transcript_name "Lamb1-204"; transcript_source "ensembl"; transcript_biotype "protein_coding"; exon_id "ENSRNOE00000236656"; exon_version "1";
6	ensembl	CDS	53595488	53595623	0	+	1	gene_id "ENSRNOG00000005678"; gene_version "9"; transcript_id "ENSRNOT00000114806"; transcript_version "2"; exon_number "13"; gene_name "Lamb1"; gene_source "ensembl"; gene_biotype "protein_coding"; transcript_name "Lamb1-204"; transcript_source "ensembl"; transcript_biotype "protein_coding"; protein_id "ENSRNOP00000085325"; protein_version "1";
6	ensembl	exon	53595488	53595623	0	+	.	gene_id "ENSRNOG00000005678"; gene_version "9"; transcript_id "ENSRNOT00000008321"; transcript_version "9"; exon_number "14"; gene_name "Lamb1"; gene_source "ensembl"; gene_biotype "protein_coding"; transcript_name "Lamb1-201"; transcript_source "ensembl"; transcript_biotype "protein_coding"; exon_id "ENSRNOE00000236656"; exon_version "1";
6	ensembl	CDS	53595488	53595623	0	+	1	gene_id "ENSRNOG00000005678"; gene_version "9"; transcript_id "ENSRNOT00000008321"; transcript_version "9"; exon_number "14"; gene_name "Lamb1"; gene_source "ensembl"; gene_biotype "protein_coding"; transcript_name "Lamb1-201"; transcript_source "ensembl"; transcript_biotype "protein_coding"; protein_id "ENSRNOP00000008321"; protein_version "7";
6	ensembl	exon	53595488	53595623	0	+	.	gene_id "ENSRNOG00000005678"; gene_version "9"; transcript_id "ENSRNOT00000095840"; transcript_version "2"; exon_number "13"; gene_name "Lamb1"; gene_source "ensembl"; gene_biotype "protein_coding"; transcript_name "Lamb1-202"; transcript_source "ensembl"; transcript_biotype "protein_coding"; exon_id "ENSRNOE00000236656"; exon_version "1"; tag "Ensembl_canonical";
6	ensembl	CDS	53595488	53595623	0	+	1	gene_id "ENSRNOG00000005678"; gene_version "9"; transcript_id "ENSRNOT00000095840"; transcript_version "2"; exon_number "13"; gene_name "Lamb1"; gene_source "ensembl"; gene_biotype "protein_coding"; transcript_name "Lamb1-202"; transcript_source "ensembl"; transcript_biotype "protein_coding"; protein_id "ENSRNOP00000080442"; protein_version "1"; tag "Ensembl_canonical";
6	ensembl	exon	53595488	53595623	0	+	.	gene_id "ENSRNOG00000005678"; gene_version "9"; transcript_id "ENSRNOT00000099819"; transcript_version "2"; exon_number "13"; gene_name "Lamb1"; gene_source "ensembl"; gene_biotype "protein_coding"; transcript_name "Lamb1-203"; transcript_source "ensembl"; transcript_biotype "protein_coding"; exon_id "ENSRNOE00000236656"; exon_version "1";
6	ensembl	CDS	53595488	53595623	0	+	1	gene_id "ENSRNOG00000005678"; gene_version "9"; transcript_id "ENSRNOT00000099819"; transcript_version "2"; exon_number "13"; gene_name "Lamb1"; gene_source "ensembl"; gene_biotype "protein_coding"; transcript_name "Lamb1-203"; transcript_source "ensembl"; transcript_biotype "protein_coding"; protein_id "ENSRNOP00000082136"; protein_version "2";
6	ENSEMBL114_rn	exon	53595488	53595623	3.18868894711063	+	.	gene_id "ENSRNOG00000005678"; transcript_id "ENSRNOG00000005678_tx_1"; exon_id "6_53595488_53595623_+"; exonnum "14"; txlen "5754";
6	ENSEMBL114_rn	exon	53595488	53595623	0.323549380432673	+	.	gene_id "ENSRNOG00000005678"; transcript_id "ENSRNOG00000005678_tx_3"; exon_id "6_53595488_53595623_+"; exonnum "14"; txlen "5872";
6	ensembl	exon	53596629	53596787	0	+	.	gene_id "ENSRNOG00000005678"; gene_version "9"; transcript_id "ENSRNOT00000114806"; transcript_version "2"; exon_number "14"; gene_name "Lamb1"; gene_source "ensembl"; gene_biotype "protein_coding"; transcript_name "Lamb1-204"; transcript_source "ensembl"; transcript_biotype "protein_coding"; exon_id "ENSRNOE00000236637"; exon_version "1";
6	ensembl	CDS	53596629	53596787	0	+	0	gene_id "ENSRNOG00000005678"; gene_version "9"; transcript_id "ENSRNOT00000114806"; transcript_version "2"; exon_number "14"; gene_name "Lamb1"; gene_source "ensembl"; gene_biotype "protein_coding"; transcript_name "Lamb1-204"; transcript_source "ensembl"; transcript_biotype "protein_coding"; protein_id "ENSRNOP00000085325"; protein_version "1";
6	ensembl	exon	53596629	53596787	0	+	.	gene_id "ENSRNOG00000005678"; gene_version "9"; transcript_id "ENSRNOT00000008321"; transcript_version "9"; exon_number "15"; gene_name "Lamb1"; gene_source "ensembl"; gene_biotype "protein_coding"; transcript_name "Lamb1-201"; transcript_source "ensembl"; transcript_biotype "protein_coding"; exon_id "ENSRNOE00000236637"; exon_version "1";
6	ensembl	CDS	53596629	53596787	0	+	0	gene_id "ENSRNOG00000005678"; gene_version "9"; transcript_id "ENSRNOT00000008321"; transcript_version "9"; exon_number "15"; gene_name "Lamb1"; gene_source "ensembl"; gene_biotype "protein_coding"; transcript_name "Lamb1-201"; transcript_source "ensembl"; transcript_biotype "protein_coding"; protein_id "ENSRNOP00000008321"; protein_version "7";
6	ensembl	exon	53596629	53596787	0	+	.	gene_id "ENSRNOG00000005678"; gene_version "9"; transcript_id "ENSRNOT00000095840"; transcript_version "2"; exon_number "14"; gene_name "Lamb1"; gene_source "ensembl"; gene_biotype "protein_coding"; transcript_name "Lamb1-202"; transcript_source "ensembl"; transcript_biotype "protein_coding"; exon_id "ENSRNOE00000236637"; exon_version "1"; tag "Ensembl_canonical";
6	ensembl	CDS	53596629	53596787	0	+	0	gene_id "ENSRNOG00000005678"; gene_version "9"; transcript_id "ENSRNOT00000095840"; transcript_version "2"; exon_number "14"; gene_name "Lamb1"; gene_source "ensembl"; gene_biotype "protein_coding"; transcript_name "Lamb1-202"; transcript_source "ensembl"; transcript_biotype "protein_coding"; protein_id "ENSRNOP00000080442"; protein_version "1"; tag "Ensembl_canonical";
6	ensembl	exon	53596629	53596787	0	+	.	gene_id "ENSRNOG00000005678"; gene_version "9"; transcript_id "ENSRNOT00000099819"; transcript_version "2"; exon_number "14"; gene_name "Lamb1"; gene_source "ensembl"; gene_biotype "protein_coding"; transcript_name "Lamb1-203"; transcript_source "ensembl"; transcript_biotype "protein_coding"; exon_id "ENSRNOE00000236637"; exon_version "1";
6	ensembl	CDS	53596629	53596787	0	+	0	gene_id "ENSRNOG00000005678"; gene_version "9"; transcript_id "ENSRNOT00000099819"; transcript_version "2"; exon_number "14"; gene_name "Lamb1"; gene_source "ensembl"; gene_biotype "protein_coding"; transcript_name "Lamb1-203"; transcript_source "ensembl"; transcript_biotype "protein_coding"; protein_id "ENSRNOP00000082136"; protein_version "2";
6	ENSEMBL114_rn	exon	53596629	53596787	3.18868894711063	+	.	gene_id "ENSRNOG00000005678"; transcript_id "ENSRNOG00000005678_tx_1"; exon_id "6_53596629_53596787_+"; exonnum "15"; txlen "5754";
6	ENSEMBL114_rn	exon	53596629	53596787	0.323549380432673	+	.	gene_id "ENSRNOG00000005678"; transcript_id "ENSRNOG00000005678_tx_3"; exon_id "6_53596629_53596787_+"; exonnum "15"; txlen "5872";
6	ensembl	exon	53597680	53597807	0	+	.	gene_id "ENSRNOG00000005678"; gene_version "9"; transcript_id "ENSRNOT00000114806"; transcript_version "2"; exon_number "15"; gene_name "Lamb1"; gene_source "ensembl"; gene_biotype "protein_coding"; transcript_name "Lamb1-204"; transcript_source "ensembl"; transcript_biotype "protein_coding"; exon_id "ENSRNOE00000236629"; exon_version "1";
6	ensembl	CDS	53597680	53597807	0	+	0	gene_id "ENSRNOG00000005678"; gene_version "9"; transcript_id "ENSRNOT00000114806"; transcript_version "2"; exon_number "15"; gene_name "Lamb1"; gene_source "ensembl"; gene_biotype "protein_coding"; transcript_name "Lamb1-204"; transcript_source "ensembl"; transcript_biotype "protein_coding"; protein_id "ENSRNOP00000085325"; protein_version "1";
6	ensembl	exon	53597680	53597807	0	+	.	gene_id "ENSRNOG00000005678"; gene_version "9"; transcript_id "ENSRNOT00000008321"; transcript_version "9"; exon_number "16"; gene_name "Lamb1"; gene_source "ensembl"; gene_biotype "protein_coding"; transcript_name "Lamb1-201"; transcript_source "ensembl"; transcript_biotype "protein_coding"; exon_id "ENSRNOE00000236629"; exon_version "1";
6	ensembl	CDS	53597680	53597807	0	+	0	gene_id "ENSRNOG00000005678"; gene_version "9"; transcript_id "ENSRNOT00000008321"; transcript_version "9"; exon_number "16"; gene_name "Lamb1"; gene_source "ensembl"; gene_biotype "protein_coding"; transcript_name "Lamb1-201"; transcript_source "ensembl"; transcript_biotype "protein_coding"; protein_id "ENSRNOP00000008321"; protein_version "7";
6	ensembl	exon	53597680	53597807	0	+	.	gene_id "ENSRNOG00000005678"; gene_version "9"; transcript_id "ENSRNOT00000095840"; transcript_version "2"; exon_number "15"; gene_name "Lamb1"; gene_source "ensembl"; gene_biotype "protein_coding"; transcript_name "Lamb1-202"; transcript_source "ensembl"; transcript_biotype "protein_coding"; exon_id "ENSRNOE00000236629"; exon_version "1"; tag "Ensembl_canonical";
6	ensembl	CDS	53597680	53597807	0	+	0	gene_id "ENSRNOG00000005678"; gene_version "9"; transcript_id "ENSRNOT00000095840"; transcript_version "2"; exon_number "15"; gene_name "Lamb1"; gene_source "ensembl"; gene_biotype "protein_coding"; transcript_name "Lamb1-202"; transcript_source "ensembl"; transcript_biotype "protein_coding"; protein_id "ENSRNOP00000080442"; protein_version "1"; tag "Ensembl_canonical";
6	ensembl	exon	53597680	53597807	0	+	.	gene_id "ENSRNOG00000005678"; gene_version "9"; transcript_id "ENSRNOT00000099819"; transcript_version "2"; exon_number "15"; gene_name "Lamb1"; gene_source "ensembl"; gene_biotype "protein_coding"; transcript_name "Lamb1-203"; transcript_source "ensembl"; transcript_biotype "protein_coding"; exon_id "ENSRNOE00000236629"; exon_version "1";
6	ensembl	CDS	53597680	53597807	0	+	0	gene_id "ENSRNOG00000005678"; gene_version "9"; transcript_id "ENSRNOT00000099819"; transcript_version "2"; exon_number "15"; gene_name "Lamb1"; gene_source "ensembl"; gene_biotype "protein_coding"; transcript_name "Lamb1-203"; transcript_source "ensembl"; transcript_biotype "protein_coding"; protein_id "ENSRNOP00000082136"; protein_version "2";
6	ENSEMBL114_rn	exon	53597680	53597807	3.18868894711063	+	.	gene_id "ENSRNOG00000005678"; transcript_id "ENSRNOG00000005678_tx_1"; exon_id "6_53597680_53597807_+"; exonnum "16"; txlen "5754";
6	ENSEMBL114_rn	exon	53597680	53597807	0.323549380432673	+	.	gene_id "ENSRNOG00000005678"; transcript_id "ENSRNOG00000005678_tx_3"; exon_id "6_53597680_53597807_+"; exonnum "16"; txlen "5872";
6	ensembl	exon	53597968	53598091	0	+	.	gene_id "ENSRNOG00000005678"; gene_version "9"; transcript_id "ENSRNOT00000114806"; transcript_version "2"; exon_number "16"; gene_name "Lamb1"; gene_source "ensembl"; gene_biotype "protein_coding"; transcript_name "Lamb1-204"; transcript_source "ensembl"; transcript_biotype "protein_coding"; exon_id "ENSRNOE00000236619"; exon_version "1";
6	ensembl	CDS	53597968	53598091	0	+	1	gene_id "ENSRNOG00000005678"; gene_version "9"; transcript_id "ENSRNOT00000114806"; transcript_version "2"; exon_number "16"; gene_name "Lamb1"; gene_source "ensembl"; gene_biotype "protein_coding"; transcript_name "Lamb1-204"; transcript_source "ensembl"; transcript_biotype "protein_coding"; protein_id "ENSRNOP00000085325"; protein_version "1";
6	ensembl	exon	53597968	53598091	0	+	.	gene_id "ENSRNOG00000005678"; gene_version "9"; transcript_id "ENSRNOT00000008321"; transcript_version "9"; exon_number "17"; gene_name "Lamb1"; gene_source "ensembl"; gene_biotype "protein_coding"; transcript_name "Lamb1-201"; transcript_source "ensembl"; transcript_biotype "protein_coding"; exon_id "ENSRNOE00000236619"; exon_version "1";
6	ensembl	CDS	53597968	53598091	0	+	1	gene_id "ENSRNOG00000005678"; gene_version "9"; transcript_id "ENSRNOT00000008321"; transcript_version "9"; exon_number "17"; gene_name "Lamb1"; gene_source "ensembl"; gene_biotype "protein_coding"; transcript_name "Lamb1-201"; transcript_source "ensembl"; transcript_biotype "protein_coding"; protein_id "ENSRNOP00000008321"; protein_version "7";
6	ensembl	exon	53597968	53598091	0	+	.	gene_id "ENSRNOG00000005678"; gene_version "9"; transcript_id "ENSRNOT00000095840"; transcript_version "2"; exon_number "16"; gene_name "Lamb1"; gene_source "ensembl"; gene_biotype "protein_coding"; transcript_name "Lamb1-202"; transcript_source "ensembl"; transcript_biotype "protein_coding"; exon_id "ENSRNOE00000236619"; exon_version "1"; tag "Ensembl_canonical";
6	ensembl	CDS	53597968	53598091	0	+	1	gene_id "ENSRNOG00000005678"; gene_version "9"; transcript_id "ENSRNOT00000095840"; transcript_version "2"; exon_number "16"; gene_name "Lamb1"; gene_source "ensembl"; gene_biotype "protein_coding"; transcript_name "Lamb1-202"; transcript_source "ensembl"; transcript_biotype "protein_coding"; protein_id "ENSRNOP00000080442"; protein_version "1"; tag "Ensembl_canonical";
6	ensembl	exon	53597968	53598091	0	+	.	gene_id "ENSRNOG00000005678"; gene_version "9"; transcript_id "ENSRNOT00000099819"; transcript_version "2"; exon_number "16"; gene_name "Lamb1"; gene_source "ensembl"; gene_biotype "protein_coding"; transcript_name "Lamb1-203"; transcript_source "ensembl"; transcript_biotype "protein_coding"; exon_id "ENSRNOE00000236619"; exon_version "1";
6	ensembl	CDS	53597968	53598091	0	+	1	gene_id "ENSRNOG00000005678"; gene_version "9"; transcript_id "ENSRNOT00000099819"; transcript_version "2"; exon_number "16"; gene_name "Lamb1"; gene_source "ensembl"; gene_biotype "protein_coding"; transcript_name "Lamb1-203"; transcript_source "ensembl"; transcript_biotype "protein_coding"; protein_id "ENSRNOP00000082136"; protein_version "2";
6	ENSEMBL114_rn	exon	53597968	53598091	3.18868894711063	+	.	gene_id "ENSRNOG00000005678"; transcript_id "ENSRNOG00000005678_tx_1"; exon_id "6_53597968_53598091_+"; exonnum "17"; txlen "5754";
6	ENSEMBL114_rn	exon	53597968	53598091	0.323549380432673	+	.	gene_id "ENSRNOG00000005678"; transcript_id "ENSRNOG00000005678_tx_3"; exon_id "6_53597968_53598091_+"; exonnum "17"; txlen "5872";
6	ensembl	exon	53598841	53599045	0	+	.	gene_id "ENSRNOG00000005678"; gene_version "9"; transcript_id "ENSRNOT00000114806"; transcript_version "2"; exon_number "17"; gene_name "Lamb1"; gene_source "ensembl"; gene_biotype "protein_coding"; transcript_name "Lamb1-204"; transcript_source "ensembl"; transcript_biotype "protein_coding"; exon_id "ENSRNOE00000236610"; exon_version "1";
6	ensembl	CDS	53598841	53599045	0	+	0	gene_id "ENSRNOG00000005678"; gene_version "9"; transcript_id "ENSRNOT00000114806"; transcript_version "2"; exon_number "17"; gene_name "Lamb1"; gene_source "ensembl"; gene_biotype "protein_coding"; transcript_name "Lamb1-204"; transcript_source "ensembl"; transcript_biotype "protein_coding"; protein_id "ENSRNOP00000085325"; protein_version "1";
6	ensembl	exon	53598841	53599045	0	+	.	gene_id "ENSRNOG00000005678"; gene_version "9"; transcript_id "ENSRNOT00000008321"; transcript_version "9"; exon_number "18"; gene_name "Lamb1"; gene_source "ensembl"; gene_biotype "protein_coding"; transcript_name "Lamb1-201"; transcript_source "ensembl"; transcript_biotype "protein_coding"; exon_id "ENSRNOE00000236610"; exon_version "1";
6	ensembl	CDS	53598841	53599045	0	+	0	gene_id "ENSRNOG00000005678"; gene_version "9"; transcript_id "ENSRNOT00000008321"; transcript_version "9"; exon_number "18"; gene_name "Lamb1"; gene_source "ensembl"; gene_biotype "protein_coding"; transcript_name "Lamb1-201"; transcript_source "ensembl"; transcript_biotype "protein_coding"; protein_id "ENSRNOP00000008321"; protein_version "7";
6	ensembl	exon	53598841	53599045	0	+	.	gene_id "ENSRNOG00000005678"; gene_version "9"; transcript_id "ENSRNOT00000095840"; transcript_version "2"; exon_number "17"; gene_name "Lamb1"; gene_source "ensembl"; gene_biotype "protein_coding"; transcript_name "Lamb1-202"; transcript_source "ensembl"; transcript_biotype "protein_coding"; exon_id "ENSRNOE00000236610"; exon_version "1"; tag "Ensembl_canonical";
6	ensembl	CDS	53598841	53599045	0	+	0	gene_id "ENSRNOG00000005678"; gene_version "9"; transcript_id "ENSRNOT00000095840"; transcript_version "2"; exon_number "17"; gene_name "Lamb1"; gene_source "ensembl"; gene_biotype "protein_coding"; transcript_name "Lamb1-202"; transcript_source "ensembl"; transcript_biotype "protein_coding"; protein_id "ENSRNOP00000080442"; protein_version "1"; tag "Ensembl_canonical";
6	ensembl	exon	53598841	53599045	0	+	.	gene_id "ENSRNOG00000005678"; gene_version "9"; transcript_id "ENSRNOT00000099819"; transcript_version "2"; exon_number "17"; gene_name "Lamb1"; gene_source "ensembl"; gene_biotype "protein_coding"; transcript_name "Lamb1-203"; transcript_source "ensembl"; transcript_biotype "protein_coding"; exon_id "ENSRNOE00000236610"; exon_version "1";
6	ensembl	CDS	53598841	53599045	0	+	0	gene_id "ENSRNOG00000005678"; gene_version "9"; transcript_id "ENSRNOT00000099819"; transcript_version "2"; exon_number "17"; gene_name "Lamb1"; gene_source "ensembl"; gene_biotype "protein_coding"; transcript_name "Lamb1-203"; transcript_source "ensembl"; transcript_biotype "protein_coding"; protein_id "ENSRNOP00000082136"; protein_version "2";
6	ENSEMBL114_rn	exon	53598841	53599045	3.18868894711063	+	.	gene_id "ENSRNOG00000005678"; transcript_id "ENSRNOG00000005678_tx_1"; exon_id "6_53598841_53599045_+"; exonnum "18"; txlen "5754";
6	ENSEMBL114_rn	exon	53598841	53599045	0.323549380432673	+	.	gene_id "ENSRNOG00000005678"; transcript_id "ENSRNOG00000005678_tx_3"; exon_id "6_53598841_53599045_+"; exonnum "18"; txlen "5872";
6	ensembl	exon	53600436	53600579	0	+	.	gene_id "ENSRNOG00000005678"; gene_version "9"; transcript_id "ENSRNOT00000114806"; transcript_version "2"; exon_number "18"; gene_name "Lamb1"; gene_source "ensembl"; gene_biotype "protein_coding"; transcript_name "Lamb1-204"; transcript_source "ensembl"; transcript_biotype "protein_coding"; exon_id "ENSRNOE00000053280"; exon_version "2";
6	ensembl	CDS	53600436	53600579	0	+	2	gene_id "ENSRNOG00000005678"; gene_version "9"; transcript_id "ENSRNOT00000114806"; transcript_version "2"; exon_number "18"; gene_name "Lamb1"; gene_source "ensembl"; gene_biotype "protein_coding"; transcript_name "Lamb1-204"; transcript_source "ensembl"; transcript_biotype "protein_coding"; protein_id "ENSRNOP00000085325"; protein_version "1";
6	ensembl	exon	53600436	53600579	0	+	.	gene_id "ENSRNOG00000005678"; gene_version "9"; transcript_id "ENSRNOT00000008321"; transcript_version "9"; exon_number "19"; gene_name "Lamb1"; gene_source "ensembl"; gene_biotype "protein_coding"; transcript_name "Lamb1-201"; transcript_source "ensembl"; transcript_biotype "protein_coding"; exon_id "ENSRNOE00000053280"; exon_version "2";
6	ensembl	CDS	53600436	53600579	0	+	2	gene_id "ENSRNOG00000005678"; gene_version "9"; transcript_id "ENSRNOT00000008321"; transcript_version "9"; exon_number "19"; gene_name "Lamb1"; gene_source "ensembl"; gene_biotype "protein_coding"; transcript_name "Lamb1-201"; transcript_source "ensembl"; transcript_biotype "protein_coding"; protein_id "ENSRNOP00000008321"; protein_version "7";
6	ensembl	exon	53600436	53600579	0	+	.	gene_id "ENSRNOG00000005678"; gene_version "9"; transcript_id "ENSRNOT00000095840"; transcript_version "2"; exon_number "18"; gene_name "Lamb1"; gene_source "ensembl"; gene_biotype "protein_coding"; transcript_name "Lamb1-202"; transcript_source "ensembl"; transcript_biotype "protein_coding"; exon_id "ENSRNOE00000053280"; exon_version "2"; tag "Ensembl_canonical";
6	ensembl	CDS	53600436	53600579	0	+	2	gene_id "ENSRNOG00000005678"; gene_version "9"; transcript_id "ENSRNOT00000095840"; transcript_version "2"; exon_number "18"; gene_name "Lamb1"; gene_source "ensembl"; gene_biotype "protein_coding"; transcript_name "Lamb1-202"; transcript_source "ensembl"; transcript_biotype "protein_coding"; protein_id "ENSRNOP00000080442"; protein_version "1"; tag "Ensembl_canonical";
6	ensembl	exon	53600436	53600579	0	+	.	gene_id "ENSRNOG00000005678"; gene_version "9"; transcript_id "ENSRNOT00000099819"; transcript_version "2"; exon_number "18"; gene_name "Lamb1"; gene_source "ensembl"; gene_biotype "protein_coding"; transcript_name "Lamb1-203"; transcript_source "ensembl"; transcript_biotype "protein_coding"; exon_id "ENSRNOE00000053280"; exon_version "2";
6	ensembl	CDS	53600436	53600579	0	+	2	gene_id "ENSRNOG00000005678"; gene_version "9"; transcript_id "ENSRNOT00000099819"; transcript_version "2"; exon_number "18"; gene_name "Lamb1"; gene_source "ensembl"; gene_biotype "protein_coding"; transcript_name "Lamb1-203"; transcript_source "ensembl"; transcript_biotype "protein_coding"; protein_id "ENSRNOP00000082136"; protein_version "2";
6	ENSEMBL114_rn	exon	53600436	53600579	3.18868894711063	+	.	gene_id "ENSRNOG00000005678"; transcript_id "ENSRNOG00000005678_tx_1"; exon_id "6_53600436_53600579_+"; exonnum "19"; txlen "5754";
6	ENSEMBL114_rn	exon	53600436	53600579	0.323549380432673	+	.	gene_id "ENSRNOG00000005678"; transcript_id "ENSRNOG00000005678_tx_3"; exon_id "6_53600436_53600579_+"; exonnum "19"; txlen "5872";
6	ensembl	exon	53600761	53600992	0	+	.	gene_id "ENSRNOG00000005678"; gene_version "9"; transcript_id "ENSRNOT00000114806"; transcript_version "2"; exon_number "19"; gene_name "Lamb1"; gene_source "ensembl"; gene_biotype "protein_coding"; transcript_name "Lamb1-204"; transcript_source "ensembl"; transcript_biotype "protein_coding"; exon_id "ENSRNOE00000053379"; exon_version "1";
6	ensembl	CDS	53600761	53600992	0	+	2	gene_id "ENSRNOG00000005678"; gene_version "9"; transcript_id "ENSRNOT00000114806"; transcript_version "2"; exon_number "19"; gene_name "Lamb1"; gene_source "ensembl"; gene_biotype "protein_coding"; transcript_name "Lamb1-204"; transcript_source "ensembl"; transcript_biotype "protein_coding"; protein_id "ENSRNOP00000085325"; protein_version "1";
6	ensembl	exon	53600761	53600992	0	+	.	gene_id "ENSRNOG00000005678"; gene_version "9"; transcript_id "ENSRNOT00000008321"; transcript_version "9"; exon_number "20"; gene_name "Lamb1"; gene_source "ensembl"; gene_biotype "protein_coding"; transcript_name "Lamb1-201"; transcript_source "ensembl"; transcript_biotype "protein_coding"; exon_id "ENSRNOE00000053379"; exon_version "1";
6	ensembl	CDS	53600761	53600992	0	+	2	gene_id "ENSRNOG00000005678"; gene_version "9"; transcript_id "ENSRNOT00000008321"; transcript_version "9"; exon_number "20"; gene_name "Lamb1"; gene_source "ensembl"; gene_biotype "protein_coding"; transcript_name "Lamb1-201"; transcript_source "ensembl"; transcript_biotype "protein_coding"; protein_id "ENSRNOP00000008321"; protein_version "7";
6	ensembl	exon	53600761	53600992	0	+	.	gene_id "ENSRNOG00000005678"; gene_version "9"; transcript_id "ENSRNOT00000095840"; transcript_version "2"; exon_number "19"; gene_name "Lamb1"; gene_source "ensembl"; gene_biotype "protein_coding"; transcript_name "Lamb1-202"; transcript_source "ensembl"; transcript_biotype "protein_coding"; exon_id "ENSRNOE00000053379"; exon_version "1"; tag "Ensembl_canonical";
6	ensembl	CDS	53600761	53600992	0	+	2	gene_id "ENSRNOG00000005678"; gene_version "9"; transcript_id "ENSRNOT00000095840"; transcript_version "2"; exon_number "19"; gene_name "Lamb1"; gene_source "ensembl"; gene_biotype "protein_coding"; transcript_name "Lamb1-202"; transcript_source "ensembl"; transcript_biotype "protein_coding"; protein_id "ENSRNOP00000080442"; protein_version "1"; tag "Ensembl_canonical";
6	ensembl	exon	53600761	53600992	0	+	.	gene_id "ENSRNOG00000005678"; gene_version "9"; transcript_id "ENSRNOT00000099819"; transcript_version "2"; exon_number "19"; gene_name "Lamb1"; gene_source "ensembl"; gene_biotype "protein_coding"; transcript_name "Lamb1-203"; transcript_source "ensembl"; transcript_biotype "protein_coding"; exon_id "ENSRNOE00000053379"; exon_version "1";
6	ensembl	CDS	53600761	53600992	0	+	2	gene_id "ENSRNOG00000005678"; gene_version "9"; transcript_id "ENSRNOT00000099819"; transcript_version "2"; exon_number "19"; gene_name "Lamb1"; gene_source "ensembl"; gene_biotype "protein_coding"; transcript_name "Lamb1-203"; transcript_source "ensembl"; transcript_biotype "protein_coding"; protein_id "ENSRNOP00000082136"; protein_version "2";
6	ENSEMBL114_rn	exon	53600761	53600992	3.18868894711063	+	.	gene_id "ENSRNOG00000005678"; transcript_id "ENSRNOG00000005678_tx_1"; exon_id "6_53600761_53600992_+"; exonnum "20"; txlen "5754";
6	ENSEMBL114_rn	exon	53600761	53600992	0.323549380432673	+	.	gene_id "ENSRNOG00000005678"; transcript_id "ENSRNOG00000005678_tx_3"; exon_id "6_53600761_53600992_+"; exonnum "20"; txlen "5872";
6	ensembl	exon	53602340	53602503	0	+	.	gene_id "ENSRNOG00000005678"; gene_version "9"; transcript_id "ENSRNOT00000114806"; transcript_version "2"; exon_number "20"; gene_name "Lamb1"; gene_source "ensembl"; gene_biotype "protein_coding"; transcript_name "Lamb1-204"; transcript_source "ensembl"; transcript_biotype "protein_coding"; exon_id "ENSRNOE00000053643"; exon_version "1";
6	ensembl	CDS	53602340	53602503	0	+	1	gene_id "ENSRNOG00000005678"; gene_version "9"; transcript_id "ENSRNOT00000114806"; transcript_version "2"; exon_number "20"; gene_name "Lamb1"; gene_source "ensembl"; gene_biotype "protein_coding"; transcript_name "Lamb1-204"; transcript_source "ensembl"; transcript_biotype "protein_coding"; protein_id "ENSRNOP00000085325"; protein_version "1";
6	ensembl	exon	53602340	53602503	0	+	.	gene_id "ENSRNOG00000005678"; gene_version "9"; transcript_id "ENSRNOT00000008321"; transcript_version "9"; exon_number "21"; gene_name "Lamb1"; gene_source "ensembl"; gene_biotype "protein_coding"; transcript_name "Lamb1-201"; transcript_source "ensembl"; transcript_biotype "protein_coding"; exon_id "ENSRNOE00000053643"; exon_version "1";
6	ensembl	CDS	53602340	53602503	0	+	1	gene_id "ENSRNOG00000005678"; gene_version "9"; transcript_id "ENSRNOT00000008321"; transcript_version "9"; exon_number "21"; gene_name "Lamb1"; gene_source "ensembl"; gene_biotype "protein_coding"; transcript_name "Lamb1-201"; transcript_source "ensembl"; transcript_biotype "protein_coding"; protein_id "ENSRNOP00000008321"; protein_version "7";
6	ensembl	exon	53602340	53602503	0	+	.	gene_id "ENSRNOG00000005678"; gene_version "9"; transcript_id "ENSRNOT00000095840"; transcript_version "2"; exon_number "20"; gene_name "Lamb1"; gene_source "ensembl"; gene_biotype "protein_coding"; transcript_name "Lamb1-202"; transcript_source "ensembl"; transcript_biotype "protein_coding"; exon_id "ENSRNOE00000053643"; exon_version "1"; tag "Ensembl_canonical";
6	ensembl	CDS	53602340	53602503	0	+	1	gene_id "ENSRNOG00000005678"; gene_version "9"; transcript_id "ENSRNOT00000095840"; transcript_version "2"; exon_number "20"; gene_name "Lamb1"; gene_source "ensembl"; gene_biotype "protein_coding"; transcript_name "Lamb1-202"; transcript_source "ensembl"; transcript_biotype "protein_coding"; protein_id "ENSRNOP00000080442"; protein_version "1"; tag "Ensembl_canonical";
6	ensembl	exon	53602340	53602503	0	+	.	gene_id "ENSRNOG00000005678"; gene_version "9"; transcript_id "ENSRNOT00000099819"; transcript_version "2"; exon_number "20"; gene_name "Lamb1"; gene_source "ensembl"; gene_biotype "protein_coding"; transcript_name "Lamb1-203"; transcript_source "ensembl"; transcript_biotype "protein_coding"; exon_id "ENSRNOE00000053643"; exon_version "1";
6	ensembl	CDS	53602340	53602503	0	+	1	gene_id "ENSRNOG00000005678"; gene_version "9"; transcript_id "ENSRNOT00000099819"; transcript_version "2"; exon_number "20"; gene_name "Lamb1"; gene_source "ensembl"; gene_biotype "protein_coding"; transcript_name "Lamb1-203"; transcript_source "ensembl"; transcript_biotype "protein_coding"; protein_id "ENSRNOP00000082136"; protein_version "2";
6	ENSEMBL114_rn	exon	53602340	53602503	3.18868894711063	+	.	gene_id "ENSRNOG00000005678"; transcript_id "ENSRNOG00000005678_tx_1"; exon_id "6_53602340_53602503_+"; exonnum "21"; txlen "5754";
6	ENSEMBL114_rn	exon	53602340	53602503	0.323549380432673	+	.	gene_id "ENSRNOG00000005678"; transcript_id "ENSRNOG00000005678_tx_3"; exon_id "6_53602340_53602503_+"; exonnum "21"; txlen "5872";
6	ensembl	exon	53603505	53603729	0	+	.	gene_id "ENSRNOG00000005678"; gene_version "9"; transcript_id "ENSRNOT00000114806"; transcript_version "2"; exon_number "21"; gene_name "Lamb1"; gene_source "ensembl"; gene_biotype "protein_coding"; transcript_name "Lamb1-204"; transcript_source "ensembl"; transcript_biotype "protein_coding"; exon_id "ENSRNOE00000053912"; exon_version "1";
6	ensembl	CDS	53603505	53603729	0	+	2	gene_id "ENSRNOG00000005678"; gene_version "9"; transcript_id "ENSRNOT00000114806"; transcript_version "2"; exon_number "21"; gene_name "Lamb1"; gene_source "ensembl"; gene_biotype "protein_coding"; transcript_name "Lamb1-204"; transcript_source "ensembl"; transcript_biotype "protein_coding"; protein_id "ENSRNOP00000085325"; protein_version "1";
6	ensembl	exon	53603505	53603729	0	+	.	gene_id "ENSRNOG00000005678"; gene_version "9"; transcript_id "ENSRNOT00000008321"; transcript_version "9"; exon_number "22"; gene_name "Lamb1"; gene_source "ensembl"; gene_biotype "protein_coding"; transcript_name "Lamb1-201"; transcript_source "ensembl"; transcript_biotype "protein_coding"; exon_id "ENSRNOE00000053912"; exon_version "1";
6	ensembl	CDS	53603505	53603729	0	+	2	gene_id "ENSRNOG00000005678"; gene_version "9"; transcript_id "ENSRNOT00000008321"; transcript_version "9"; exon_number "22"; gene_name "Lamb1"; gene_source "ensembl"; gene_biotype "protein_coding"; transcript_name "Lamb1-201"; transcript_source "ensembl"; transcript_biotype "protein_coding"; protein_id "ENSRNOP00000008321"; protein_version "7";
6	ensembl	exon	53603505	53603729	0	+	.	gene_id "ENSRNOG00000005678"; gene_version "9"; transcript_id "ENSRNOT00000095840"; transcript_version "2"; exon_number "21"; gene_name "Lamb1"; gene_source "ensembl"; gene_biotype "protein_coding"; transcript_name "Lamb1-202"; transcript_source "ensembl"; transcript_biotype "protein_coding"; exon_id "ENSRNOE00000053912"; exon_version "1"; tag "Ensembl_canonical";
6	ensembl	CDS	53603505	53603729	0	+	2	gene_id "ENSRNOG00000005678"; gene_version "9"; transcript_id "ENSRNOT00000095840"; transcript_version "2"; exon_number "21"; gene_name "Lamb1"; gene_source "ensembl"; gene_biotype "protein_coding"; transcript_name "Lamb1-202"; transcript_source "ensembl"; transcript_biotype "protein_coding"; protein_id "ENSRNOP00000080442"; protein_version "1"; tag "Ensembl_canonical";
6	ensembl	exon	53603505	53603729	0	+	.	gene_id "ENSRNOG00000005678"; gene_version "9"; transcript_id "ENSRNOT00000099819"; transcript_version "2"; exon_number "21"; gene_name "Lamb1"; gene_source "ensembl"; gene_biotype "protein_coding"; transcript_name "Lamb1-203"; transcript_source "ensembl"; transcript_biotype "protein_coding"; exon_id "ENSRNOE00000053912"; exon_version "1";
6	ensembl	CDS	53603505	53603729	0	+	2	gene_id "ENSRNOG00000005678"; gene_version "9"; transcript_id "ENSRNOT00000099819"; transcript_version "2"; exon_number "21"; gene_name "Lamb1"; gene_source "ensembl"; gene_biotype "protein_coding"; transcript_name "Lamb1-203"; transcript_source "ensembl"; transcript_biotype "protein_coding"; protein_id "ENSRNOP00000082136"; protein_version "2";
6	ENSEMBL114_rn	exon	53603505	53603729	3.18868894711063	+	.	gene_id "ENSRNOG00000005678"; transcript_id "ENSRNOG00000005678_tx_1"; exon_id "6_53603505_53603729_+"; exonnum "22"; txlen "5754";
6	ENSEMBL114_rn	exon	53603505	53603729	0.323549380432673	+	.	gene_id "ENSRNOG00000005678"; transcript_id "ENSRNOG00000005678_tx_3"; exon_id "6_53603505_53603729_+"; exonnum "22"; txlen "5872";
6	ensembl	exon	53604711	53604925	0	+	.	gene_id "ENSRNOG00000005678"; gene_version "9"; transcript_id "ENSRNOT00000114806"; transcript_version "2"; exon_number "22"; gene_name "Lamb1"; gene_source "ensembl"; gene_biotype "protein_coding"; transcript_name "Lamb1-204"; transcript_source "ensembl"; transcript_biotype "protein_coding"; exon_id "ENSRNOE00000477244"; exon_version "1";
6	ensembl	CDS	53604711	53604925	0	+	2	gene_id "ENSRNOG00000005678"; gene_version "9"; transcript_id "ENSRNOT00000114806"; transcript_version "2"; exon_number "22"; gene_name "Lamb1"; gene_source "ensembl"; gene_biotype "protein_coding"; transcript_name "Lamb1-204"; transcript_source "ensembl"; transcript_biotype "protein_coding"; protein_id "ENSRNOP00000085325"; protein_version "1";
6	ensembl	exon	53604711	53604925	0	+	.	gene_id "ENSRNOG00000005678"; gene_version "9"; transcript_id "ENSRNOT00000008321"; transcript_version "9"; exon_number "23"; gene_name "Lamb1"; gene_source "ensembl"; gene_biotype "protein_coding"; transcript_name "Lamb1-201"; transcript_source "ensembl"; transcript_biotype "protein_coding"; exon_id "ENSRNOE00000477244"; exon_version "1";
6	ensembl	CDS	53604711	53604925	0	+	2	gene_id "ENSRNOG00000005678"; gene_version "9"; transcript_id "ENSRNOT00000008321"; transcript_version "9"; exon_number "23"; gene_name "Lamb1"; gene_source "ensembl"; gene_biotype "protein_coding"; transcript_name "Lamb1-201"; transcript_source "ensembl"; transcript_biotype "protein_coding"; protein_id "ENSRNOP00000008321"; protein_version "7";
6	ensembl	exon	53604711	53604925	0	+	.	gene_id "ENSRNOG00000005678"; gene_version "9"; transcript_id "ENSRNOT00000095840"; transcript_version "2"; exon_number "22"; gene_name "Lamb1"; gene_source "ensembl"; gene_biotype "protein_coding"; transcript_name "Lamb1-202"; transcript_source "ensembl"; transcript_biotype "protein_coding"; exon_id "ENSRNOE00000477244"; exon_version "1"; tag "Ensembl_canonical";
6	ensembl	CDS	53604711	53604925	0	+	2	gene_id "ENSRNOG00000005678"; gene_version "9"; transcript_id "ENSRNOT00000095840"; transcript_version "2"; exon_number "22"; gene_name "Lamb1"; gene_source "ensembl"; gene_biotype "protein_coding"; transcript_name "Lamb1-202"; transcript_source "ensembl"; transcript_biotype "protein_coding"; protein_id "ENSRNOP00000080442"; protein_version "1"; tag "Ensembl_canonical";
6	ensembl	exon	53604711	53604925	0	+	.	gene_id "ENSRNOG00000005678"; gene_version "9"; transcript_id "ENSRNOT00000099819"; transcript_version "2"; exon_number "22"; gene_name "Lamb1"; gene_source "ensembl"; gene_biotype "protein_coding"; transcript_name "Lamb1-203"; transcript_source "ensembl"; transcript_biotype "protein_coding"; exon_id "ENSRNOE00000477244"; exon_version "1";
6	ensembl	CDS	53604711	53604925	0	+	2	gene_id "ENSRNOG00000005678"; gene_version "9"; transcript_id "ENSRNOT00000099819"; transcript_version "2"; exon_number "22"; gene_name "Lamb1"; gene_source "ensembl"; gene_biotype "protein_coding"; transcript_name "Lamb1-203"; transcript_source "ensembl"; transcript_biotype "protein_coding"; protein_id "ENSRNOP00000082136"; protein_version "2";
6	ENSEMBL114_rn	exon	53604711	53604925	3.18868894711063	+	.	gene_id "ENSRNOG00000005678"; transcript_id "ENSRNOG00000005678_tx_1"; exon_id "6_53604711_53604925_+"; exonnum "23"; txlen "5754";
6	ENSEMBL114_rn	exon	53604711	53604925	0.323549380432673	+	.	gene_id "ENSRNOG00000005678"; transcript_id "ENSRNOG00000005678_tx_3"; exon_id "6_53604711_53604925_+"; exonnum "23"; txlen "5872";
6	ensembl	exon	53605493	53605589	0	+	.	gene_id "ENSRNOG00000005678"; gene_version "9"; transcript_id "ENSRNOT00000114806"; transcript_version "2"; exon_number "23"; gene_name "Lamb1"; gene_source "ensembl"; gene_biotype "protein_coding"; transcript_name "Lamb1-204"; transcript_source "ensembl"; transcript_biotype "protein_coding"; exon_id "ENSRNOE00000492392"; exon_version "1";
6	ensembl	CDS	53605493	53605589	0	+	0	gene_id "ENSRNOG00000005678"; gene_version "9"; transcript_id "ENSRNOT00000114806"; transcript_version "2"; exon_number "23"; gene_name "Lamb1"; gene_source "ensembl"; gene_biotype "protein_coding"; transcript_name "Lamb1-204"; transcript_source "ensembl"; transcript_biotype "protein_coding"; protein_id "ENSRNOP00000085325"; protein_version "1";
6	ensembl	exon	53605493	53605589	0	+	.	gene_id "ENSRNOG00000005678"; gene_version "9"; transcript_id "ENSRNOT00000008321"; transcript_version "9"; exon_number "24"; gene_name "Lamb1"; gene_source "ensembl"; gene_biotype "protein_coding"; transcript_name "Lamb1-201"; transcript_source "ensembl"; transcript_biotype "protein_coding"; exon_id "ENSRNOE00000492392"; exon_version "1";
6	ensembl	CDS	53605493	53605589	0	+	0	gene_id "ENSRNOG00000005678"; gene_version "9"; transcript_id "ENSRNOT00000008321"; transcript_version "9"; exon_number "24"; gene_name "Lamb1"; gene_source "ensembl"; gene_biotype "protein_coding"; transcript_name "Lamb1-201"; transcript_source "ensembl"; transcript_biotype "protein_coding"; protein_id "ENSRNOP00000008321"; protein_version "7";
6	ensembl	exon	53605493	53605589	0	+	.	gene_id "ENSRNOG00000005678"; gene_version "9"; transcript_id "ENSRNOT00000095840"; transcript_version "2"; exon_number "23"; gene_name "Lamb1"; gene_source "ensembl"; gene_biotype "protein_coding"; transcript_name "Lamb1-202"; transcript_source "ensembl"; transcript_biotype "protein_coding"; exon_id "ENSRNOE00000492392"; exon_version "1"; tag "Ensembl_canonical";
6	ensembl	CDS	53605493	53605589	0	+	0	gene_id "ENSRNOG00000005678"; gene_version "9"; transcript_id "ENSRNOT00000095840"; transcript_version "2"; exon_number "23"; gene_name "Lamb1"; gene_source "ensembl"; gene_biotype "protein_coding"; transcript_name "Lamb1-202"; transcript_source "ensembl"; transcript_biotype "protein_coding"; protein_id "ENSRNOP00000080442"; protein_version "1"; tag "Ensembl_canonical";
6	ensembl	exon	53605493	53605589	0	+	.	gene_id "ENSRNOG00000005678"; gene_version "9"; transcript_id "ENSRNOT00000099819"; transcript_version "2"; exon_number "23"; gene_name "Lamb1"; gene_source "ensembl"; gene_biotype "protein_coding"; transcript_name "Lamb1-203"; transcript_source "ensembl"; transcript_biotype "protein_coding"; exon_id "ENSRNOE00000492392"; exon_version "1";
6	ensembl	CDS	53605493	53605589	0	+	0	gene_id "ENSRNOG00000005678"; gene_version "9"; transcript_id "ENSRNOT00000099819"; transcript_version "2"; exon_number "23"; gene_name "Lamb1"; gene_source "ensembl"; gene_biotype "protein_coding"; transcript_name "Lamb1-203"; transcript_source "ensembl"; transcript_biotype "protein_coding"; protein_id "ENSRNOP00000082136"; protein_version "2";
6	ENSEMBL114_rn	exon	53605493	53605589	3.18868894711063	+	.	gene_id "ENSRNOG00000005678"; transcript_id "ENSRNOG00000005678_tx_1"; exon_id "6_53605493_53605589_+"; exonnum "24"; txlen "5754";
6	ENSEMBL114_rn	exon	53605493	53605589	0.323549380432673	+	.	gene_id "ENSRNOG00000005678"; transcript_id "ENSRNOG00000005678_tx_3"; exon_id "6_53605493_53605589_+"; exonnum "24"; txlen "5872";
6	ensembl	exon	53618000	53618369	0	+	.	gene_id "ENSRNOG00000005678"; gene_version "9"; transcript_id "ENSRNOT00000114806"; transcript_version "2"; exon_number "24"; gene_name "Lamb1"; gene_source "ensembl"; gene_biotype "protein_coding"; transcript_name "Lamb1-204"; transcript_source "ensembl"; transcript_biotype "protein_coding"; exon_id "ENSRNOE00000497489"; exon_version "1";
6	ensembl	CDS	53618000	53618369	0	+	2	gene_id "ENSRNOG00000005678"; gene_version "9"; transcript_id "ENSRNOT00000114806"; transcript_version "2"; exon_number "24"; gene_name "Lamb1"; gene_source "ensembl"; gene_biotype "protein_coding"; transcript_name "Lamb1-204"; transcript_source "ensembl"; transcript_biotype "protein_coding"; protein_id "ENSRNOP00000085325"; protein_version "1";
6	ensembl	exon	53618000	53618369	0	+	.	gene_id "ENSRNOG00000005678"; gene_version "9"; transcript_id "ENSRNOT00000008321"; transcript_version "9"; exon_number "25"; gene_name "Lamb1"; gene_source "ensembl"; gene_biotype "protein_coding"; transcript_name "Lamb1-201"; transcript_source "ensembl"; transcript_biotype "protein_coding"; exon_id "ENSRNOE00000497489"; exon_version "1";
6	ensembl	CDS	53618000	53618369	0	+	2	gene_id "ENSRNOG00000005678"; gene_version "9"; transcript_id "ENSRNOT00000008321"; transcript_version "9"; exon_number "25"; gene_name "Lamb1"; gene_source "ensembl"; gene_biotype "protein_coding"; transcript_name "Lamb1-201"; transcript_source "ensembl"; transcript_biotype "protein_coding"; protein_id "ENSRNOP00000008321"; protein_version "7";
6	ensembl	exon	53618000	53618369	0	+	.	gene_id "ENSRNOG00000005678"; gene_version "9"; transcript_id "ENSRNOT00000095840"; transcript_version "2"; exon_number "24"; gene_name "Lamb1"; gene_source "ensembl"; gene_biotype "protein_coding"; transcript_name "Lamb1-202"; transcript_source "ensembl"; transcript_biotype "protein_coding"; exon_id "ENSRNOE00000497489"; exon_version "1"; tag "Ensembl_canonical";
6	ensembl	CDS	53618000	53618369	0	+	2	gene_id "ENSRNOG00000005678"; gene_version "9"; transcript_id "ENSRNOT00000095840"; transcript_version "2"; exon_number "24"; gene_name "Lamb1"; gene_source "ensembl"; gene_biotype "protein_coding"; transcript_name "Lamb1-202"; transcript_source "ensembl"; transcript_biotype "protein_coding"; protein_id "ENSRNOP00000080442"; protein_version "1"; tag "Ensembl_canonical";
6	ensembl	exon	53618000	53618369	0	+	.	gene_id "ENSRNOG00000005678"; gene_version "9"; transcript_id "ENSRNOT00000099819"; transcript_version "2"; exon_number "24"; gene_name "Lamb1"; gene_source "ensembl"; gene_biotype "protein_coding"; transcript_name "Lamb1-203"; transcript_source "ensembl"; transcript_biotype "protein_coding"; exon_id "ENSRNOE00000497489"; exon_version "1";
6	ensembl	CDS	53618000	53618369	0	+	2	gene_id "ENSRNOG00000005678"; gene_version "9"; transcript_id "ENSRNOT00000099819"; transcript_version "2"; exon_number "24"; gene_name "Lamb1"; gene_source "ensembl"; gene_biotype "protein_coding"; transcript_name "Lamb1-203"; transcript_source "ensembl"; transcript_biotype "protein_coding"; protein_id "ENSRNOP00000082136"; protein_version "2";
6	ENSEMBL114_rn	exon	53618000	53618369	3.18868894711063	+	.	gene_id "ENSRNOG00000005678"; transcript_id "ENSRNOG00000005678_tx_1"; exon_id "6_53618000_53618369_+"; exonnum "25"; txlen "5754";
6	ENSEMBL114_rn	exon	53618000	53618369	0.323549380432673	+	.	gene_id "ENSRNOG00000005678"; transcript_id "ENSRNOG00000005678_tx_3"; exon_id "6_53618000_53618369_+"; exonnum "25"; txlen "5872";
6	ensembl	exon	53620684	53620868	0	+	.	gene_id "ENSRNOG00000005678"; gene_version "9"; transcript_id "ENSRNOT00000114806"; transcript_version "2"; exon_number "25"; gene_name "Lamb1"; gene_source "ensembl"; gene_biotype "protein_coding"; transcript_name "Lamb1-204"; transcript_source "ensembl"; transcript_biotype "protein_coding"; exon_id "ENSRNOE00000508783"; exon_version "1";
6	ensembl	CDS	53620684	53620868	0	+	1	gene_id "ENSRNOG00000005678"; gene_version "9"; transcript_id "ENSRNOT00000114806"; transcript_version "2"; exon_number "25"; gene_name "Lamb1"; gene_source "ensembl"; gene_biotype "protein_coding"; transcript_name "Lamb1-204"; transcript_source "ensembl"; transcript_biotype "protein_coding"; protein_id "ENSRNOP00000085325"; protein_version "1";
6	ensembl	exon	53620684	53620868	0	+	.	gene_id "ENSRNOG00000005678"; gene_version "9"; transcript_id "ENSRNOT00000008321"; transcript_version "9"; exon_number "26"; gene_name "Lamb1"; gene_source "ensembl"; gene_biotype "protein_coding"; transcript_name "Lamb1-201"; transcript_source "ensembl"; transcript_biotype "protein_coding"; exon_id "ENSRNOE00000508783"; exon_version "1";
6	ensembl	CDS	53620684	53620868	0	+	1	gene_id "ENSRNOG00000005678"; gene_version "9"; transcript_id "ENSRNOT00000008321"; transcript_version "9"; exon_number "26"; gene_name "Lamb1"; gene_source "ensembl"; gene_biotype "protein_coding"; transcript_name "Lamb1-201"; transcript_source "ensembl"; transcript_biotype "protein_coding"; protein_id "ENSRNOP00000008321"; protein_version "7";
6	ensembl	exon	53620684	53620868	0	+	.	gene_id "ENSRNOG00000005678"; gene_version "9"; transcript_id "ENSRNOT00000095840"; transcript_version "2"; exon_number "25"; gene_name "Lamb1"; gene_source "ensembl"; gene_biotype "protein_coding"; transcript_name "Lamb1-202"; transcript_source "ensembl"; transcript_biotype "protein_coding"; exon_id "ENSRNOE00000508783"; exon_version "1"; tag "Ensembl_canonical";
6	ensembl	CDS	53620684	53620868	0	+	1	gene_id "ENSRNOG00000005678"; gene_version "9"; transcript_id "ENSRNOT00000095840"; transcript_version "2"; exon_number "25"; gene_name "Lamb1"; gene_source "ensembl"; gene_biotype "protein_coding"; transcript_name "Lamb1-202"; transcript_source "ensembl"; transcript_biotype "protein_coding"; protein_id "ENSRNOP00000080442"; protein_version "1"; tag "Ensembl_canonical";
6	ensembl	exon	53620684	53620868	0	+	.	gene_id "ENSRNOG00000005678"; gene_version "9"; transcript_id "ENSRNOT00000099819"; transcript_version "2"; exon_number "25"; gene_name "Lamb1"; gene_source "ensembl"; gene_biotype "protein_coding"; transcript_name "Lamb1-203"; transcript_source "ensembl"; transcript_biotype "protein_coding"; exon_id "ENSRNOE00000508783"; exon_version "1";
6	ensembl	CDS	53620684	53620868	0	+	1	gene_id "ENSRNOG00000005678"; gene_version "9"; transcript_id "ENSRNOT00000099819"; transcript_version "2"; exon_number "25"; gene_name "Lamb1"; gene_source "ensembl"; gene_biotype "protein_coding"; transcript_name "Lamb1-203"; transcript_source "ensembl"; transcript_biotype "protein_coding"; protein_id "ENSRNOP00000082136"; protein_version "2";
6	ENSEMBL114_rn	exon	53620684	53620868	3.18868894711063	+	.	gene_id "ENSRNOG00000005678"; transcript_id "ENSRNOG00000005678_tx_1"; exon_id "6_53620684_53620868_+"; exonnum "26"; txlen "5754";
6	ENSEMBL114_rn	exon	53620684	53620868	0.323549380432673	+	.	gene_id "ENSRNOG00000005678"; transcript_id "ENSRNOG00000005678_tx_3"; exon_id "6_53620684_53620868_+"; exonnum "26"; txlen "5872";
6	ensembl	exon	53621876	53622117	0	+	.	gene_id "ENSRNOG00000005678"; gene_version "9"; transcript_id "ENSRNOT00000114806"; transcript_version "2"; exon_number "26"; gene_name "Lamb1"; gene_source "ensembl"; gene_biotype "protein_coding"; transcript_name "Lamb1-204"; transcript_source "ensembl"; transcript_biotype "protein_coding"; exon_id "ENSRNOE00000474597"; exon_version "1";
6	ensembl	CDS	53621876	53622117	0	+	2	gene_id "ENSRNOG00000005678"; gene_version "9"; transcript_id "ENSRNOT00000114806"; transcript_version "2"; exon_number "26"; gene_name "Lamb1"; gene_source "ensembl"; gene_biotype "protein_coding"; transcript_name "Lamb1-204"; transcript_source "ensembl"; transcript_biotype "protein_coding"; protein_id "ENSRNOP00000085325"; protein_version "1";
6	ensembl	exon	53621876	53622117	0	+	.	gene_id "ENSRNOG00000005678"; gene_version "9"; transcript_id "ENSRNOT00000008321"; transcript_version "9"; exon_number "27"; gene_name "Lamb1"; gene_source "ensembl"; gene_biotype "protein_coding"; transcript_name "Lamb1-201"; transcript_source "ensembl"; transcript_biotype "protein_coding"; exon_id "ENSRNOE00000474597"; exon_version "1";
6	ensembl	CDS	53621876	53622117	0	+	2	gene_id "ENSRNOG00000005678"; gene_version "9"; transcript_id "ENSRNOT00000008321"; transcript_version "9"; exon_number "27"; gene_name "Lamb1"; gene_source "ensembl"; gene_biotype "protein_coding"; transcript_name "Lamb1-201"; transcript_source "ensembl"; transcript_biotype "protein_coding"; protein_id "ENSRNOP00000008321"; protein_version "7";
6	ensembl	exon	53621876	53622117	0	+	.	gene_id "ENSRNOG00000005678"; gene_version "9"; transcript_id "ENSRNOT00000095840"; transcript_version "2"; exon_number "26"; gene_name "Lamb1"; gene_source "ensembl"; gene_biotype "protein_coding"; transcript_name "Lamb1-202"; transcript_source "ensembl"; transcript_biotype "protein_coding"; exon_id "ENSRNOE00000474597"; exon_version "1"; tag "Ensembl_canonical";
6	ensembl	CDS	53621876	53622117	0	+	2	gene_id "ENSRNOG00000005678"; gene_version "9"; transcript_id "ENSRNOT00000095840"; transcript_version "2"; exon_number "26"; gene_name "Lamb1"; gene_source "ensembl"; gene_biotype "protein_coding"; transcript_name "Lamb1-202"; transcript_source "ensembl"; transcript_biotype "protein_coding"; protein_id "ENSRNOP00000080442"; protein_version "1"; tag "Ensembl_canonical";
6	ensembl	exon	53621876	53622117	0	+	.	gene_id "ENSRNOG00000005678"; gene_version "9"; transcript_id "ENSRNOT00000099819"; transcript_version "2"; exon_number "26"; gene_name "Lamb1"; gene_source "ensembl"; gene_biotype "protein_coding"; transcript_name "Lamb1-203"; transcript_source "ensembl"; transcript_biotype "protein_coding"; exon_id "ENSRNOE00000474597"; exon_version "1";
6	ensembl	CDS	53621876	53622117	0	+	2	gene_id "ENSRNOG00000005678"; gene_version "9"; transcript_id "ENSRNOT00000099819"; transcript_version "2"; exon_number "26"; gene_name "Lamb1"; gene_source "ensembl"; gene_biotype "protein_coding"; transcript_name "Lamb1-203"; transcript_source "ensembl"; transcript_biotype "protein_coding"; protein_id "ENSRNOP00000082136"; protein_version "2";
6	ENSEMBL114_rn	exon	53621876	53622117	3.18868894711063	+	.	gene_id "ENSRNOG00000005678"; transcript_id "ENSRNOG00000005678_tx_1"; exon_id "6_53621876_53622117_+"; exonnum "27"; txlen "5754";
6	ENSEMBL114_rn	exon	53621876	53622117	0.323549380432673	+	.	gene_id "ENSRNOG00000005678"; transcript_id "ENSRNOG00000005678_tx_3"; exon_id "6_53621876_53622117_+"; exonnum "27"; txlen "5872";
6	ensembl	exon	53624307	53624510	0	+	.	gene_id "ENSRNOG00000005678"; gene_version "9"; transcript_id "ENSRNOT00000114806"; transcript_version "2"; exon_number "27"; gene_name "Lamb1"; gene_source "ensembl"; gene_biotype "protein_coding"; transcript_name "Lamb1-204"; transcript_source "ensembl"; transcript_biotype "protein_coding"; exon_id "ENSRNOE00000472669"; exon_version "1";
6	ensembl	CDS	53624307	53624510	0	+	0	gene_id "ENSRNOG00000005678"; gene_version "9"; transcript_id "ENSRNOT00000114806"; transcript_version "2"; exon_number "27"; gene_name "Lamb1"; gene_source "ensembl"; gene_biotype "protein_coding"; transcript_name "Lamb1-204"; transcript_source "ensembl"; transcript_biotype "protein_coding"; protein_id "ENSRNOP00000085325"; protein_version "1";
6	ensembl	exon	53624307	53624510	0	+	.	gene_id "ENSRNOG00000005678"; gene_version "9"; transcript_id "ENSRNOT00000008321"; transcript_version "9"; exon_number "28"; gene_name "Lamb1"; gene_source "ensembl"; gene_biotype "protein_coding"; transcript_name "Lamb1-201"; transcript_source "ensembl"; transcript_biotype "protein_coding"; exon_id "ENSRNOE00000472669"; exon_version "1";
6	ensembl	CDS	53624307	53624510	0	+	0	gene_id "ENSRNOG00000005678"; gene_version "9"; transcript_id "ENSRNOT00000008321"; transcript_version "9"; exon_number "28"; gene_name "Lamb1"; gene_source "ensembl"; gene_biotype "protein_coding"; transcript_name "Lamb1-201"; transcript_source "ensembl"; transcript_biotype "protein_coding"; protein_id "ENSRNOP00000008321"; protein_version "7";
6	ensembl	exon	53624307	53624510	0	+	.	gene_id "ENSRNOG00000005678"; gene_version "9"; transcript_id "ENSRNOT00000095840"; transcript_version "2"; exon_number "27"; gene_name "Lamb1"; gene_source "ensembl"; gene_biotype "protein_coding"; transcript_name "Lamb1-202"; transcript_source "ensembl"; transcript_biotype "protein_coding"; exon_id "ENSRNOE00000472669"; exon_version "1"; tag "Ensembl_canonical";
6	ensembl	CDS	53624307	53624510	0	+	0	gene_id "ENSRNOG00000005678"; gene_version "9"; transcript_id "ENSRNOT00000095840"; transcript_version "2"; exon_number "27"; gene_name "Lamb1"; gene_source "ensembl"; gene_biotype "protein_coding"; transcript_name "Lamb1-202"; transcript_source "ensembl"; transcript_biotype "protein_coding"; protein_id "ENSRNOP00000080442"; protein_version "1"; tag "Ensembl_canonical";
6	ensembl	exon	53624307	53624510	0	+	.	gene_id "ENSRNOG00000005678"; gene_version "9"; transcript_id "ENSRNOT00000099819"; transcript_version "2"; exon_number "27"; gene_name "Lamb1"; gene_source "ensembl"; gene_biotype "protein_coding"; transcript_name "Lamb1-203"; transcript_source "ensembl"; transcript_biotype "protein_coding"; exon_id "ENSRNOE00000472669"; exon_version "1";
6	ensembl	CDS	53624307	53624510	0	+	0	gene_id "ENSRNOG00000005678"; gene_version "9"; transcript_id "ENSRNOT00000099819"; transcript_version "2"; exon_number "27"; gene_name "Lamb1"; gene_source "ensembl"; gene_biotype "protein_coding"; transcript_name "Lamb1-203"; transcript_source "ensembl"; transcript_biotype "protein_coding"; protein_id "ENSRNOP00000082136"; protein_version "2";
6	ENSEMBL114_rn	exon	53624307	53624510	3.18868894711063	+	.	gene_id "ENSRNOG00000005678"; transcript_id "ENSRNOG00000005678_tx_1"; exon_id "6_53624307_53624510_+"; exonnum "28"; txlen "5754";
6	ENSEMBL114_rn	exon	53624307	53624510	0.323549380432673	+	.	gene_id "ENSRNOG00000005678"; transcript_id "ENSRNOG00000005678_tx_3"; exon_id "6_53624307_53624510_+"; exonnum "28"; txlen "5872";
6	ensembl	exon	53625037	53625181	0	+	.	gene_id "ENSRNOG00000005678"; gene_version "9"; transcript_id "ENSRNOT00000114806"; transcript_version "2"; exon_number "28"; gene_name "Lamb1"; gene_source "ensembl"; gene_biotype "protein_coding"; transcript_name "Lamb1-204"; transcript_source "ensembl"; transcript_biotype "protein_coding"; exon_id "ENSRNOE00000483826"; exon_version "1";
6	ensembl	CDS	53625037	53625181	0	+	0	gene_id "ENSRNOG00000005678"; gene_version "9"; transcript_id "ENSRNOT00000114806"; transcript_version "2"; exon_number "28"; gene_name "Lamb1"; gene_source "ensembl"; gene_biotype "protein_coding"; transcript_name "Lamb1-204"; transcript_source "ensembl"; transcript_biotype "protein_coding"; protein_id "ENSRNOP00000085325"; protein_version "1";
6	ensembl	exon	53625037	53625181	0	+	.	gene_id "ENSRNOG00000005678"; gene_version "9"; transcript_id "ENSRNOT00000008321"; transcript_version "9"; exon_number "29"; gene_name "Lamb1"; gene_source "ensembl"; gene_biotype "protein_coding"; transcript_name "Lamb1-201"; transcript_source "ensembl"; transcript_biotype "protein_coding"; exon_id "ENSRNOE00000483826"; exon_version "1";
6	ensembl	CDS	53625037	53625181	0	+	0	gene_id "ENSRNOG00000005678"; gene_version "9"; transcript_id "ENSRNOT00000008321"; transcript_version "9"; exon_number "29"; gene_name "Lamb1"; gene_source "ensembl"; gene_biotype "protein_coding"; transcript_name "Lamb1-201"; transcript_source "ensembl"; transcript_biotype "protein_coding"; protein_id "ENSRNOP00000008321"; protein_version "7";
6	ensembl	exon	53625037	53625181	0	+	.	gene_id "ENSRNOG00000005678"; gene_version "9"; transcript_id "ENSRNOT00000095840"; transcript_version "2"; exon_number "28"; gene_name "Lamb1"; gene_source "ensembl"; gene_biotype "protein_coding"; transcript_name "Lamb1-202"; transcript_source "ensembl"; transcript_biotype "protein_coding"; exon_id "ENSRNOE00000483826"; exon_version "1"; tag "Ensembl_canonical";
6	ensembl	CDS	53625037	53625181	0	+	0	gene_id "ENSRNOG00000005678"; gene_version "9"; transcript_id "ENSRNOT00000095840"; transcript_version "2"; exon_number "28"; gene_name "Lamb1"; gene_source "ensembl"; gene_biotype "protein_coding"; transcript_name "Lamb1-202"; transcript_source "ensembl"; transcript_biotype "protein_coding"; protein_id "ENSRNOP00000080442"; protein_version "1"; tag "Ensembl_canonical";
6	ensembl	exon	53625037	53625181	0	+	.	gene_id "ENSRNOG00000005678"; gene_version "9"; transcript_id "ENSRNOT00000099819"; transcript_version "2"; exon_number "28"; gene_name "Lamb1"; gene_source "ensembl"; gene_biotype "protein_coding"; transcript_name "Lamb1-203"; transcript_source "ensembl"; transcript_biotype "protein_coding"; exon_id "ENSRNOE00000483826"; exon_version "1";
6	ensembl	CDS	53625037	53625181	0	+	0	gene_id "ENSRNOG00000005678"; gene_version "9"; transcript_id "ENSRNOT00000099819"; transcript_version "2"; exon_number "28"; gene_name "Lamb1"; gene_source "ensembl"; gene_biotype "protein_coding"; transcript_name "Lamb1-203"; transcript_source "ensembl"; transcript_biotype "protein_coding"; protein_id "ENSRNOP00000082136"; protein_version "2";
6	ENSEMBL114_rn	exon	53625037	53625181	3.18868894711063	+	.	gene_id "ENSRNOG00000005678"; transcript_id "ENSRNOG00000005678_tx_1"; exon_id "6_53625037_53625181_+"; exonnum "29"; txlen "5754";
6	ENSEMBL114_rn	exon	53625037	53625181	0.323549380432673	+	.	gene_id "ENSRNOG00000005678"; transcript_id "ENSRNOG00000005678_tx_3"; exon_id "6_53625037_53625181_+"; exonnum "29"; txlen "5872";
6	ensembl	exon	53626894	53627101	0	+	.	gene_id "ENSRNOG00000005678"; gene_version "9"; transcript_id "ENSRNOT00000114806"; transcript_version "2"; exon_number "29"; gene_name "Lamb1"; gene_source "ensembl"; gene_biotype "protein_coding"; transcript_name "Lamb1-204"; transcript_source "ensembl"; transcript_biotype "protein_coding"; exon_id "ENSRNOE00000056633"; exon_version "4";
6	ensembl	CDS	53626894	53627101	0	+	2	gene_id "ENSRNOG00000005678"; gene_version "9"; transcript_id "ENSRNOT00000114806"; transcript_version "2"; exon_number "29"; gene_name "Lamb1"; gene_source "ensembl"; gene_biotype "protein_coding"; transcript_name "Lamb1-204"; transcript_source "ensembl"; transcript_biotype "protein_coding"; protein_id "ENSRNOP00000085325"; protein_version "1";
6	ensembl	exon	53626894	53627101	0	+	.	gene_id "ENSRNOG00000005678"; gene_version "9"; transcript_id "ENSRNOT00000008321"; transcript_version "9"; exon_number "30"; gene_name "Lamb1"; gene_source "ensembl"; gene_biotype "protein_coding"; transcript_name "Lamb1-201"; transcript_source "ensembl"; transcript_biotype "protein_coding"; exon_id "ENSRNOE00000056633"; exon_version "4";
6	ensembl	CDS	53626894	53627101	0	+	2	gene_id "ENSRNOG00000005678"; gene_version "9"; transcript_id "ENSRNOT00000008321"; transcript_version "9"; exon_number "30"; gene_name "Lamb1"; gene_source "ensembl"; gene_biotype "protein_coding"; transcript_name "Lamb1-201"; transcript_source "ensembl"; transcript_biotype "protein_coding"; protein_id "ENSRNOP00000008321"; protein_version "7";
6	ensembl	exon	53626894	53627101	0	+	.	gene_id "ENSRNOG00000005678"; gene_version "9"; transcript_id "ENSRNOT00000095840"; transcript_version "2"; exon_number "29"; gene_name "Lamb1"; gene_source "ensembl"; gene_biotype "protein_coding"; transcript_name "Lamb1-202"; transcript_source "ensembl"; transcript_biotype "protein_coding"; exon_id "ENSRNOE00000056633"; exon_version "4"; tag "Ensembl_canonical";
6	ensembl	CDS	53626894	53627101	0	+	2	gene_id "ENSRNOG00000005678"; gene_version "9"; transcript_id "ENSRNOT00000095840"; transcript_version "2"; exon_number "29"; gene_name "Lamb1"; gene_source "ensembl"; gene_biotype "protein_coding"; transcript_name "Lamb1-202"; transcript_source "ensembl"; transcript_biotype "protein_coding"; protein_id "ENSRNOP00000080442"; protein_version "1"; tag "Ensembl_canonical";
6	ensembl	exon	53626894	53627101	0	+	.	gene_id "ENSRNOG00000005678"; gene_version "9"; transcript_id "ENSRNOT00000099819"; transcript_version "2"; exon_number "29"; gene_name "Lamb1"; gene_source "ensembl"; gene_biotype "protein_coding"; transcript_name "Lamb1-203"; transcript_source "ensembl"; transcript_biotype "protein_coding"; exon_id "ENSRNOE00000056633"; exon_version "4";
6	ensembl	CDS	53626894	53627101	0	+	2	gene_id "ENSRNOG00000005678"; gene_version "9"; transcript_id "ENSRNOT00000099819"; transcript_version "2"; exon_number "29"; gene_name "Lamb1"; gene_source "ensembl"; gene_biotype "protein_coding"; transcript_name "Lamb1-203"; transcript_source "ensembl"; transcript_biotype "protein_coding"; protein_id "ENSRNOP00000082136"; protein_version "2";
6	ENSEMBL114_rn	exon	53626894	53627101	3.18868894711063	+	.	gene_id "ENSRNOG00000005678"; transcript_id "ENSRNOG00000005678_tx_1"; exon_id "6_53626894_53627101_+"; exonnum "30"; txlen "5754";
6	ENSEMBL114_rn	exon	53626894	53627101	0.323549380432673	+	.	gene_id "ENSRNOG00000005678"; transcript_id "ENSRNOG00000005678_tx_3"; exon_id "6_53626894_53627101_+"; exonnum "30"; txlen "5872";
6	ensembl	exon	53627281	53627422	0	+	.	gene_id "ENSRNOG00000005678"; gene_version "9"; transcript_id "ENSRNOT00000114806"; transcript_version "2"; exon_number "30"; gene_name "Lamb1"; gene_source "ensembl"; gene_biotype "protein_coding"; transcript_name "Lamb1-204"; transcript_source "ensembl"; transcript_biotype "protein_coding"; exon_id "ENSRNOE00000056929"; exon_version "3";
6	ensembl	CDS	53627281	53627422	0	+	1	gene_id "ENSRNOG00000005678"; gene_version "9"; transcript_id "ENSRNOT00000114806"; transcript_version "2"; exon_number "30"; gene_name "Lamb1"; gene_source "ensembl"; gene_biotype "protein_coding"; transcript_name "Lamb1-204"; transcript_source "ensembl"; transcript_biotype "protein_coding"; protein_id "ENSRNOP00000085325"; protein_version "1";
6	ensembl	exon	53627281	53627422	0	+	.	gene_id "ENSRNOG00000005678"; gene_version "9"; transcript_id "ENSRNOT00000008321"; transcript_version "9"; exon_number "31"; gene_name "Lamb1"; gene_source "ensembl"; gene_biotype "protein_coding"; transcript_name "Lamb1-201"; transcript_source "ensembl"; transcript_biotype "protein_coding"; exon_id "ENSRNOE00000056929"; exon_version "3";
6	ensembl	CDS	53627281	53627422	0	+	1	gene_id "ENSRNOG00000005678"; gene_version "9"; transcript_id "ENSRNOT00000008321"; transcript_version "9"; exon_number "31"; gene_name "Lamb1"; gene_source "ensembl"; gene_biotype "protein_coding"; transcript_name "Lamb1-201"; transcript_source "ensembl"; transcript_biotype "protein_coding"; protein_id "ENSRNOP00000008321"; protein_version "7";
6	ensembl	exon	53627281	53627422	0	+	.	gene_id "ENSRNOG00000005678"; gene_version "9"; transcript_id "ENSRNOT00000095840"; transcript_version "2"; exon_number "30"; gene_name "Lamb1"; gene_source "ensembl"; gene_biotype "protein_coding"; transcript_name "Lamb1-202"; transcript_source "ensembl"; transcript_biotype "protein_coding"; exon_id "ENSRNOE00000056929"; exon_version "3"; tag "Ensembl_canonical";
6	ensembl	CDS	53627281	53627422	0	+	1	gene_id "ENSRNOG00000005678"; gene_version "9"; transcript_id "ENSRNOT00000095840"; transcript_version "2"; exon_number "30"; gene_name "Lamb1"; gene_source "ensembl"; gene_biotype "protein_coding"; transcript_name "Lamb1-202"; transcript_source "ensembl"; transcript_biotype "protein_coding"; protein_id "ENSRNOP00000080442"; protein_version "1"; tag "Ensembl_canonical";
6	ensembl	exon	53627281	53627422	0	+	.	gene_id "ENSRNOG00000005678"; gene_version "9"; transcript_id "ENSRNOT00000099819"; transcript_version "2"; exon_number "30"; gene_name "Lamb1"; gene_source "ensembl"; gene_biotype "protein_coding"; transcript_name "Lamb1-203"; transcript_source "ensembl"; transcript_biotype "protein_coding"; exon_id "ENSRNOE00000056929"; exon_version "3";
6	ensembl	CDS	53627281	53627422	0	+	1	gene_id "ENSRNOG00000005678"; gene_version "9"; transcript_id "ENSRNOT00000099819"; transcript_version "2"; exon_number "30"; gene_name "Lamb1"; gene_source "ensembl"; gene_biotype "protein_coding"; transcript_name "Lamb1-203"; transcript_source "ensembl"; transcript_biotype "protein_coding"; protein_id "ENSRNOP00000082136"; protein_version "2";
6	ENSEMBL114_rn	exon	53627281	53627422	3.18868894711063	+	.	gene_id "ENSRNOG00000005678"; transcript_id "ENSRNOG00000005678_tx_1"; exon_id "6_53627281_53627422_+"; exonnum "31"; txlen "5754";
6	ENSEMBL114_rn	exon	53627281	53627422	0.323549380432673	+	.	gene_id "ENSRNOG00000005678"; transcript_id "ENSRNOG00000005678_tx_3"; exon_id "6_53627281_53627422_+"; exonnum "31"; txlen "5872";
6	ensembl	exon	53628342	53628518	0	+	.	gene_id "ENSRNOG00000005678"; gene_version "9"; transcript_id "ENSRNOT00000114806"; transcript_version "2"; exon_number "31"; gene_name "Lamb1"; gene_source "ensembl"; gene_biotype "protein_coding"; transcript_name "Lamb1-204"; transcript_source "ensembl"; transcript_biotype "protein_coding"; exon_id "ENSRNOE00000476067"; exon_version "1";
6	ensembl	CDS	53628342	53628518	0	+	0	gene_id "ENSRNOG00000005678"; gene_version "9"; transcript_id "ENSRNOT00000114806"; transcript_version "2"; exon_number "31"; gene_name "Lamb1"; gene_source "ensembl"; gene_biotype "protein_coding"; transcript_name "Lamb1-204"; transcript_source "ensembl"; transcript_biotype "protein_coding"; protein_id "ENSRNOP00000085325"; protein_version "1";
6	ensembl	exon	53628342	53628518	0	+	.	gene_id "ENSRNOG00000005678"; gene_version "9"; transcript_id "ENSRNOT00000008321"; transcript_version "9"; exon_number "32"; gene_name "Lamb1"; gene_source "ensembl"; gene_biotype "protein_coding"; transcript_name "Lamb1-201"; transcript_source "ensembl"; transcript_biotype "protein_coding"; exon_id "ENSRNOE00000476067"; exon_version "1";
6	ensembl	CDS	53628342	53628518	0	+	0	gene_id "ENSRNOG00000005678"; gene_version "9"; transcript_id "ENSRNOT00000008321"; transcript_version "9"; exon_number "32"; gene_name "Lamb1"; gene_source "ensembl"; gene_biotype "protein_coding"; transcript_name "Lamb1-201"; transcript_source "ensembl"; transcript_biotype "protein_coding"; protein_id "ENSRNOP00000008321"; protein_version "7";
6	ensembl	exon	53628342	53628518	0	+	.	gene_id "ENSRNOG00000005678"; gene_version "9"; transcript_id "ENSRNOT00000095840"; transcript_version "2"; exon_number "31"; gene_name "Lamb1"; gene_source "ensembl"; gene_biotype "protein_coding"; transcript_name "Lamb1-202"; transcript_source "ensembl"; transcript_biotype "protein_coding"; exon_id "ENSRNOE00000476067"; exon_version "1"; tag "Ensembl_canonical";
6	ensembl	CDS	53628342	53628518	0	+	0	gene_id "ENSRNOG00000005678"; gene_version "9"; transcript_id "ENSRNOT00000095840"; transcript_version "2"; exon_number "31"; gene_name "Lamb1"; gene_source "ensembl"; gene_biotype "protein_coding"; transcript_name "Lamb1-202"; transcript_source "ensembl"; transcript_biotype "protein_coding"; protein_id "ENSRNOP00000080442"; protein_version "1"; tag "Ensembl_canonical";
6	ENSEMBL114_rn	exon	53628342	53628518	3.18868894711063	+	.	gene_id "ENSRNOG00000005678"; transcript_id "ENSRNOG00000005678_tx_1"; exon_id "6_53628342_53628518_+"; exonnum "32"; txlen "5754";
6	ENSEMBL114_rn	exon	53628342	53628518	0.323549380432673	+	.	gene_id "ENSRNOG00000005678"; transcript_id "ENSRNOG00000005678_tx_3"; exon_id "6_53628342_53628518_+"; exonnum "32"; txlen "5872";
6	ensembl	exon	53629553	53629712	0	+	.	gene_id "ENSRNOG00000005678"; gene_version "9"; transcript_id "ENSRNOT00000114806"; transcript_version "2"; exon_number "32"; gene_name "Lamb1"; gene_source "ensembl"; gene_biotype "protein_coding"; transcript_name "Lamb1-204"; transcript_source "ensembl"; transcript_biotype "protein_coding"; exon_id "ENSRNOE00000503790"; exon_version "1";
6	ensembl	CDS	53629553	53629712	0	+	0	gene_id "ENSRNOG00000005678"; gene_version "9"; transcript_id "ENSRNOT00000114806"; transcript_version "2"; exon_number "32"; gene_name "Lamb1"; gene_source "ensembl"; gene_biotype "protein_coding"; transcript_name "Lamb1-204"; transcript_source "ensembl"; transcript_biotype "protein_coding"; protein_id "ENSRNOP00000085325"; protein_version "1";
6	ensembl	exon	53629553	53629712	0	+	.	gene_id "ENSRNOG00000005678"; gene_version "9"; transcript_id "ENSRNOT00000008321"; transcript_version "9"; exon_number "33"; gene_name "Lamb1"; gene_source "ensembl"; gene_biotype "protein_coding"; transcript_name "Lamb1-201"; transcript_source "ensembl"; transcript_biotype "protein_coding"; exon_id "ENSRNOE00000503790"; exon_version "1";
6	ensembl	CDS	53629553	53629712	0	+	0	gene_id "ENSRNOG00000005678"; gene_version "9"; transcript_id "ENSRNOT00000008321"; transcript_version "9"; exon_number "33"; gene_name "Lamb1"; gene_source "ensembl"; gene_biotype "protein_coding"; transcript_name "Lamb1-201"; transcript_source "ensembl"; transcript_biotype "protein_coding"; protein_id "ENSRNOP00000008321"; protein_version "7";
6	ensembl	exon	53629553	53629712	0	+	.	gene_id "ENSRNOG00000005678"; gene_version "9"; transcript_id "ENSRNOT00000095840"; transcript_version "2"; exon_number "32"; gene_name "Lamb1"; gene_source "ensembl"; gene_biotype "protein_coding"; transcript_name "Lamb1-202"; transcript_source "ensembl"; transcript_biotype "protein_coding"; exon_id "ENSRNOE00000503790"; exon_version "1"; tag "Ensembl_canonical";
6	ensembl	CDS	53629553	53629712	0	+	0	gene_id "ENSRNOG00000005678"; gene_version "9"; transcript_id "ENSRNOT00000095840"; transcript_version "2"; exon_number "32"; gene_name "Lamb1"; gene_source "ensembl"; gene_biotype "protein_coding"; transcript_name "Lamb1-202"; transcript_source "ensembl"; transcript_biotype "protein_coding"; protein_id "ENSRNOP00000080442"; protein_version "1"; tag "Ensembl_canonical";
6	ENSEMBL114_rn	exon	53629553	53629712	3.18868894711063	+	.	gene_id "ENSRNOG00000005678"; transcript_id "ENSRNOG00000005678_tx_1"; exon_id "6_53629553_53629712_+"; exonnum "33"; txlen "5754";
6	ENSEMBL114_rn	exon	53629553	53629712	0.323549380432673	+	.	gene_id "ENSRNOG00000005678"; transcript_id "ENSRNOG00000005678_tx_3"; exon_id "6_53629553_53629712_+"; exonnum "33"; txlen "5872";
6	ensembl	CDS	53629553	53629756	0	+	0	gene_id "ENSRNOG00000005678"; gene_version "9"; transcript_id "ENSRNOT00000099819"; transcript_version "2"; exon_number "31"; gene_name "Lamb1"; gene_source "ensembl"; gene_biotype "protein_coding"; transcript_name "Lamb1-203"; transcript_source "ensembl"; transcript_biotype "protein_coding"; protein_id "ENSRNOP00000082136"; protein_version "2";
6	ensembl	exon	53629553	53630760	0	+	.	gene_id "ENSRNOG00000005678"; gene_version "9"; transcript_id "ENSRNOT00000099819"; transcript_version "2"; exon_number "31"; gene_name "Lamb1"; gene_source "ensembl"; gene_biotype "protein_coding"; transcript_name "Lamb1-203"; transcript_source "ensembl"; transcript_biotype "protein_coding"; exon_id "ENSRNOE00000688630"; exon_version "1";
6	ensembl	stop_codon	53629757	53629759	0	+	0	gene_id "ENSRNOG00000005678"; gene_version "9"; transcript_id "ENSRNOT00000099819"; transcript_version "2"; exon_number "31"; gene_name "Lamb1"; gene_source "ensembl"; gene_biotype "protein_coding"; transcript_name "Lamb1-203"; transcript_source "ensembl"; transcript_biotype "protein_coding";
6	ensembl	three_prime_utr	53629760	53630760	0	+	.	gene_id "ENSRNOG00000005678"; gene_version "9"; transcript_id "ENSRNOT00000099819"; transcript_version "2"; gene_name "Lamb1"; gene_source "ensembl"; gene_biotype "protein_coding"; transcript_name "Lamb1-203"; transcript_source "ensembl"; transcript_biotype "protein_coding";
6	ensembl	CDS	53629831	53629964	0	+	2	gene_id "ENSRNOG00000005678"; gene_version "9"; transcript_id "ENSRNOT00000114806"; transcript_version "2"; exon_number "33"; gene_name "Lamb1"; gene_source "ensembl"; gene_biotype "protein_coding"; transcript_name "Lamb1-204"; transcript_source "ensembl"; transcript_biotype "protein_coding"; protein_id "ENSRNOP00000085325"; protein_version "1";
6	ensembl	CDS	53629831	53629964	0	+	2	gene_id "ENSRNOG00000005678"; gene_version "9"; transcript_id "ENSRNOT00000008321"; transcript_version "9"; exon_number "34"; gene_name "Lamb1"; gene_source "ensembl"; gene_biotype "protein_coding"; transcript_name "Lamb1-201"; transcript_source "ensembl"; transcript_biotype "protein_coding"; protein_id "ENSRNOP00000008321"; protein_version "7";
6	ensembl	CDS	53629831	53629964	0	+	2	gene_id "ENSRNOG00000005678"; gene_version "9"; transcript_id "ENSRNOT00000095840"; transcript_version "2"; exon_number "33"; gene_name "Lamb1"; gene_source "ensembl"; gene_biotype "protein_coding"; transcript_name "Lamb1-202"; transcript_source "ensembl"; transcript_biotype "protein_coding"; protein_id "ENSRNOP00000080442"; protein_version "1"; tag "Ensembl_canonical";
6	ensembl	exon	53629831	53630111	0	+	.	gene_id "ENSRNOG00000005678"; gene_version "9"; transcript_id "ENSRNOT00000008321"; transcript_version "9"; exon_number "34"; gene_name "Lamb1"; gene_source "ensembl"; gene_biotype "protein_coding"; transcript_name "Lamb1-201"; transcript_source "ensembl"; transcript_biotype "protein_coding"; exon_id "ENSRNOE00000613845"; exon_version "2";
6	ensembl	exon	53629831	53630112	0	+	.	gene_id "ENSRNOG00000005678"; gene_version "9"; transcript_id "ENSRNOT00000095840"; transcript_version "2"; exon_number "33"; gene_name "Lamb1"; gene_source "ensembl"; gene_biotype "protein_coding"; transcript_name "Lamb1-202"; transcript_source "ensembl"; transcript_biotype "protein_coding"; exon_id "ENSRNOE00000496032"; exon_version "4"; tag "Ensembl_canonical";
6	ENSEMBL114_rn	exon	53629831	53630112	3.18868894711063	+	.	gene_id "ENSRNOG00000005678"; transcript_id "ENSRNOG00000005678_tx_1"; exon_id "6_53629831_53630112_+"; exonnum "34"; txlen "5754";
6	ENSEMBL114_rn	exon	53629831	53630112	0.323549380432673	+	.	gene_id "ENSRNOG00000005678"; transcript_id "ENSRNOG00000005678_tx_3"; exon_id "6_53629831_53630112_+"; exonnum "34"; txlen "5872";
6	ensembl	exon	53629831	53630118	0	+	.	gene_id "ENSRNOG00000005678"; gene_version "9"; transcript_id "ENSRNOT00000114806"; transcript_version "2"; exon_number "33"; gene_name "Lamb1"; gene_source "ensembl"; gene_biotype "protein_coding"; transcript_name "Lamb1-204"; transcript_source "ensembl"; transcript_biotype "protein_coding"; exon_id "ENSRNOE00000635887"; exon_version "1";
6	ensembl	stop_codon	53629965	53629967	0	+	0	gene_id "ENSRNOG00000005678"; gene_version "9"; transcript_id "ENSRNOT00000114806"; transcript_version "2"; exon_number "33"; gene_name "Lamb1"; gene_source "ensembl"; gene_biotype "protein_coding"; transcript_name "Lamb1-204"; transcript_source "ensembl"; transcript_biotype "protein_coding";
6	ensembl	stop_codon	53629965	53629967	0	+	0	gene_id "ENSRNOG00000005678"; gene_version "9"; transcript_id "ENSRNOT00000008321"; transcript_version "9"; exon_number "34"; gene_name "Lamb1"; gene_source "ensembl"; gene_biotype "protein_coding"; transcript_name "Lamb1-201"; transcript_source "ensembl"; transcript_biotype "protein_coding";
6	ensembl	stop_codon	53629965	53629967	0	+	0	gene_id "ENSRNOG00000005678"; gene_version "9"; transcript_id "ENSRNOT00000095840"; transcript_version "2"; exon_number "33"; gene_name "Lamb1"; gene_source "ensembl"; gene_biotype "protein_coding"; transcript_name "Lamb1-202"; transcript_source "ensembl"; transcript_biotype "protein_coding"; tag "Ensembl_canonical";
6	ensembl	three_prime_utr	53629968	53630111	0	+	.	gene_id "ENSRNOG00000005678"; gene_version "9"; transcript_id "ENSRNOT00000008321"; transcript_version "9"; gene_name "Lamb1"; gene_source "ensembl"; gene_biotype "protein_coding"; transcript_name "Lamb1-201"; transcript_source "ensembl"; transcript_biotype "protein_coding";
6	ensembl	three_prime_utr	53629968	53630112	0	+	.	gene_id "ENSRNOG00000005678"; gene_version "9"; transcript_id "ENSRNOT00000095840"; transcript_version "2"; gene_name "Lamb1"; gene_source "ensembl"; gene_biotype "protein_coding"; transcript_name "Lamb1-202"; transcript_source "ensembl"; transcript_biotype "protein_coding"; tag "Ensembl_canonical";
6	ensembl	three_prime_utr	53629968	53630118	0	+	.	gene_id "ENSRNOG00000005678"; gene_version "9"; transcript_id "ENSRNOT00000114806"; transcript_version "2"; gene_name "Lamb1"; gene_source "ensembl"; gene_biotype "protein_coding"; transcript_name "Lamb1-204"; transcript_source "ensembl"; transcript_biotype "protein_coding";
6	sraer114_es	exon	53737704	53737828	0.134692065274387	+	.	gene_id "ENSRNOG00000006878"; transcript_id "ENSRNOG00000006878_tx_2"; exon_id "6_53737704_53737828_+"; exonnum "1"; txlen "3025";
6	sraer114_mid	exon	53744905	53745012	0.134692065274387	+	.	gene_id "ENSRNOG00000006878"; transcript_id "ENSRNOG00000006878_tx_2"; exon_id "6_53744905_53745012_+"; exonnum "2"; txlen "3025";
6	sraer114_es	exon	53749939	53750088	0.0311715922492153	+	.	gene_id "ENSRNOG00000006878"; transcript_id "ENSRNOG00000006878_tx_3"; exon_id "6_53749939_53750088_+"; exonnum "1"; txlen "3033";
6	sraer114_mid	exon	53750960	53751050	0.0311715922492153	+	.	gene_id "ENSRNOG00000006878"; transcript_id "ENSRNOG00000006878_tx_3"; exon_id "6_53750960_53751050_+"; exonnum "2"; txlen "3033";
6	ensembl	exon	53751415	53751510	0	+	.	gene_id "ENSRNOG00000006878"; gene_version "6"; transcript_id "ENSRNOT00000009473"; transcript_version "5"; exon_number "1"; gene_name "Slc26a3"; gene_source "ensembl"; gene_biotype "protein_coding"; transcript_name "Slc26a3-201"; transcript_source "ensembl"; transcript_biotype "protein_coding"; exon_id "ENSRNOE00000407533"; exon_version "1"; tag "Ensembl_canonical";
6	ensembl	five_prime_utr	53751415	53751510	0	+	.	gene_id "ENSRNOG00000006878"; gene_version "6"; transcript_id "ENSRNOT00000009473"; transcript_version "5"; gene_name "Slc26a3"; gene_source "ensembl"; gene_biotype "protein_coding"; transcript_name "Slc26a3-201"; transcript_source "ensembl"; transcript_biotype "protein_coding"; tag "Ensembl_canonical";
6	ensembl	gene	53751415	53792294	0	+	.	gene_id "ENSRNOG00000006878"; gene_version "6"; gene_name "Slc26a3"; gene_source "ensembl"; gene_biotype "protein_coding";
6	ensembl	transcript	53751415	53792294	0	+	.	gene_id "ENSRNOG00000006878"; gene_version "6"; transcript_id "ENSRNOT00000009473"; transcript_version "5"; gene_name "Slc26a3"; gene_source "ensembl"; gene_biotype "protein_coding"; transcript_name "Slc26a3-201"; transcript_source "ensembl"; transcript_biotype "protein_coding"; tag "Ensembl_canonical";
6	sraer114_mid	exon	53762192	53762250	0.134692065274387	+	.	gene_id "ENSRNOG00000006878"; transcript_id "ENSRNOG00000006878_tx_2"; exon_id "6_53762192_53762250_+"; exonnum "3"; txlen "3025";
6	sraer114_mid	exon	53762192	53762250	0.0311715922492153	+	.	gene_id "ENSRNOG00000006878"; transcript_id "ENSRNOG00000006878_tx_3"; exon_id "6_53762192_53762250_+"; exonnum "3"; txlen "3033";
6	ensembl	five_prime_utr	53762553	53762641	0	+	.	gene_id "ENSRNOG00000006878"; gene_version "6"; transcript_id "ENSRNOT00000009473"; transcript_version "5"; gene_name "Slc26a3"; gene_source "ensembl"; gene_biotype "protein_coding"; transcript_name "Slc26a3-201"; transcript_source "ensembl"; transcript_biotype "protein_coding"; tag "Ensembl_canonical";
6	ensembl	exon	53762553	53762772	0	+	.	gene_id "ENSRNOG00000006878"; gene_version "6"; transcript_id "ENSRNOT00000009473"; transcript_version "5"; exon_number "2"; gene_name "Slc26a3"; gene_source "ensembl"; gene_biotype "protein_coding"; transcript_name "Slc26a3-201"; transcript_source "ensembl"; transcript_biotype "protein_coding"; exon_id "ENSRNOE00000407532"; exon_version "1"; tag "Ensembl_canonical";
6	ENSEMBL114_rn	exon	53762553	53762772	0.134692065274387	+	.	gene_id "ENSRNOG00000006878"; transcript_id "ENSRNOG00000006878_tx_2"; exon_id "6_53762553_53762772_+"; exonnum "4"; txlen "3025";
6	ENSEMBL114_rn	exon	53762553	53762772	0.0311715922492153	+	.	gene_id "ENSRNOG00000006878"; transcript_id "ENSRNOG00000006878_tx_3"; exon_id "6_53762553_53762772_+"; exonnum "4"; txlen "3033";
6	ensembl	start_codon	53762642	53762644	0	+	0	gene_id "ENSRNOG00000006878"; gene_version "6"; transcript_id "ENSRNOT00000009473"; transcript_version "5"; exon_number "2"; gene_name "Slc26a3"; gene_source "ensembl"; gene_biotype "protein_coding"; transcript_name "Slc26a3-201"; transcript_source "ensembl"; transcript_biotype "protein_coding"; tag "Ensembl_canonical";
6	ensembl	CDS	53762642	53762772	0	+	0	gene_id "ENSRNOG00000006878"; gene_version "6"; transcript_id "ENSRNOT00000009473"; transcript_version "5"; exon_number "2"; gene_name "Slc26a3"; gene_source "ensembl"; gene_biotype "protein_coding"; transcript_name "Slc26a3-201"; transcript_source "ensembl"; transcript_biotype "protein_coding"; protein_id "ENSRNOP00000009473"; protein_version "3"; tag "Ensembl_canonical";
6	ensembl	exon	53763281	53763420	0	+	.	gene_id "ENSRNOG00000006878"; gene_version "6"; transcript_id "ENSRNOT00000009473"; transcript_version "5"; exon_number "3"; gene_name "Slc26a3"; gene_source "ensembl"; gene_biotype "protein_coding"; transcript_name "Slc26a3-201"; transcript_source "ensembl"; transcript_biotype "protein_coding"; exon_id "ENSRNOE00000063298"; exon_version "1"; tag "Ensembl_canonical";
6	ensembl	CDS	53763281	53763420	0	+	1	gene_id "ENSRNOG00000006878"; gene_version "6"; transcript_id "ENSRNOT00000009473"; transcript_version "5"; exon_number "3"; gene_name "Slc26a3"; gene_source "ensembl"; gene_biotype "protein_coding"; transcript_name "Slc26a3-201"; transcript_source "ensembl"; transcript_biotype "protein_coding"; protein_id "ENSRNOP00000009473"; protein_version "3"; tag "Ensembl_canonical";
6	ENSEMBL114_rn	exon	53763281	53763420	0.134692065274387	+	.	gene_id "ENSRNOG00000006878"; transcript_id "ENSRNOG00000006878_tx_2"; exon_id "6_53763281_53763420_+"; exonnum "5"; txlen "3025";
6	ENSEMBL114_rn	exon	53763281	53763420	0.0311715922492153	+	.	gene_id "ENSRNOG00000006878"; transcript_id "ENSRNOG00000006878_tx_3"; exon_id "6_53763281_53763420_+"; exonnum "5"; txlen "3033";
6	ensembl	exon	53765441	53765551	0	+	.	gene_id "ENSRNOG00000006878"; gene_version "6"; transcript_id "ENSRNOT00000009473"; transcript_version "5"; exon_number "4"; gene_name "Slc26a3"; gene_source "ensembl"; gene_biotype "protein_coding"; transcript_name "Slc26a3-201"; transcript_source "ensembl"; transcript_biotype "protein_coding"; exon_id "ENSRNOE00000063509"; exon_version "1"; tag "Ensembl_canonical";
6	ensembl	CDS	53765441	53765551	0	+	2	gene_id "ENSRNOG00000006878"; gene_version "6"; transcript_id "ENSRNOT00000009473"; transcript_version "5"; exon_number "4"; gene_name "Slc26a3"; gene_source "ensembl"; gene_biotype "protein_coding"; transcript_name "Slc26a3-201"; transcript_source "ensembl"; transcript_biotype "protein_coding"; protein_id "ENSRNOP00000009473"; protein_version "3"; tag "Ensembl_canonical";
6	ENSEMBL114_rn	exon	53765441	53765551	0.134692065274387	+	.	gene_id "ENSRNOG00000006878"; transcript_id "ENSRNOG00000006878_tx_2"; exon_id "6_53765441_53765551_+"; exonnum "6"; txlen "3025";
6	ENSEMBL114_rn	exon	53765441	53765551	0.0311715922492153	+	.	gene_id "ENSRNOG00000006878"; transcript_id "ENSRNOG00000006878_tx_3"; exon_id "6_53765441_53765551_+"; exonnum "6"; txlen "3033";
6	ensembl	exon	53765933	53766099	0	+	.	gene_id "ENSRNOG00000006878"; gene_version "6"; transcript_id "ENSRNOT00000009473"; transcript_version "5"; exon_number "5"; gene_name "Slc26a3"; gene_source "ensembl"; gene_biotype "protein_coding"; transcript_name "Slc26a3-201"; transcript_source "ensembl"; transcript_biotype "protein_coding"; exon_id "ENSRNOE00000063894"; exon_version "1"; tag "Ensembl_canonical";
6	ensembl	CDS	53765933	53766099	0	+	2	gene_id "ENSRNOG00000006878"; gene_version "6"; transcript_id "ENSRNOT00000009473"; transcript_version "5"; exon_number "5"; gene_name "Slc26a3"; gene_source "ensembl"; gene_biotype "protein_coding"; transcript_name "Slc26a3-201"; transcript_source "ensembl"; transcript_biotype "protein_coding"; protein_id "ENSRNOP00000009473"; protein_version "3"; tag "Ensembl_canonical";
6	ENSEMBL114_rn	exon	53765933	53766099	0.134692065274387	+	.	gene_id "ENSRNOG00000006878"; transcript_id "ENSRNOG00000006878_tx_2"; exon_id "6_53765933_53766099_+"; exonnum "7"; txlen "3025";
6	ENSEMBL114_rn	exon	53765933	53766099	0.0311715922492153	+	.	gene_id "ENSRNOG00000006878"; transcript_id "ENSRNOG00000006878_tx_3"; exon_id "6_53765933_53766099_+"; exonnum "7"; txlen "3033";
6	ensembl	exon	53767557	53767721	0	+	.	gene_id "ENSRNOG00000006878"; gene_version "6"; transcript_id "ENSRNOT00000009473"; transcript_version "5"; exon_number "6"; gene_name "Slc26a3"; gene_source "ensembl"; gene_biotype "protein_coding"; transcript_name "Slc26a3-201"; transcript_source "ensembl"; transcript_biotype "protein_coding"; exon_id "ENSRNOE00000064169"; exon_version "1"; tag "Ensembl_canonical";
6	ensembl	CDS	53767557	53767721	0	+	0	gene_id "ENSRNOG00000006878"; gene_version "6"; transcript_id "ENSRNOT00000009473"; transcript_version "5"; exon_number "6"; gene_name "Slc26a3"; gene_source "ensembl"; gene_biotype "protein_coding"; transcript_name "Slc26a3-201"; transcript_source "ensembl"; transcript_biotype "protein_coding"; protein_id "ENSRNOP00000009473"; protein_version "3"; tag "Ensembl_canonical";
6	ENSEMBL114_rn	exon	53767557	53767721	0.134692065274387	+	.	gene_id "ENSRNOG00000006878"; transcript_id "ENSRNOG00000006878_tx_2"; exon_id "6_53767557_53767721_+"; exonnum "8"; txlen "3025";
6	ENSEMBL114_rn	exon	53767557	53767721	0.0311715922492153	+	.	gene_id "ENSRNOG00000006878"; transcript_id "ENSRNOG00000006878_tx_3"; exon_id "6_53767557_53767721_+"; exonnum "8"; txlen "3033";
6	ensembl	exon	53769157	53769309	0	+	.	gene_id "ENSRNOG00000006878"; gene_version "6"; transcript_id "ENSRNOT00000009473"; transcript_version "5"; exon_number "7"; gene_name "Slc26a3"; gene_source "ensembl"; gene_biotype "protein_coding"; transcript_name "Slc26a3-201"; transcript_source "ensembl"; transcript_biotype "protein_coding"; exon_id "ENSRNOE00000064496"; exon_version "1"; tag "Ensembl_canonical";
6	ensembl	CDS	53769157	53769309	0	+	0	gene_id "ENSRNOG00000006878"; gene_version "6"; transcript_id "ENSRNOT00000009473"; transcript_version "5"; exon_number "7"; gene_name "Slc26a3"; gene_source "ensembl"; gene_biotype "protein_coding"; transcript_name "Slc26a3-201"; transcript_source "ensembl"; transcript_biotype "protein_coding"; protein_id "ENSRNOP00000009473"; protein_version "3"; tag "Ensembl_canonical";
6	ENSEMBL114_rn	exon	53769157	53769309	0.134692065274387	+	.	gene_id "ENSRNOG00000006878"; transcript_id "ENSRNOG00000006878_tx_2"; exon_id "6_53769157_53769309_+"; exonnum "9"; txlen "3025";
6	ENSEMBL114_rn	exon	53769157	53769309	0.0311715922492153	+	.	gene_id "ENSRNOG00000006878"; transcript_id "ENSRNOG00000006878_tx_3"; exon_id "6_53769157_53769309_+"; exonnum "9"; txlen "3033";
6	ensembl	exon	53770563	53770645	0	+	.	gene_id "ENSRNOG00000006878"; gene_version "6"; transcript_id "ENSRNOT00000009473"; transcript_version "5"; exon_number "8"; gene_name "Slc26a3"; gene_source "ensembl"; gene_biotype "protein_coding"; transcript_name "Slc26a3-201"; transcript_source "ensembl"; transcript_biotype "protein_coding"; exon_id "ENSRNOE00000064811"; exon_version "1"; tag "Ensembl_canonical";
6	ensembl	CDS	53770563	53770645	0	+	0	gene_id "ENSRNOG00000006878"; gene_version "6"; transcript_id "ENSRNOT00000009473"; transcript_version "5"; exon_number "8"; gene_name "Slc26a3"; gene_source "ensembl"; gene_biotype "protein_coding"; transcript_name "Slc26a3-201"; transcript_source "ensembl"; transcript_biotype "protein_coding"; protein_id "ENSRNOP00000009473"; protein_version "3"; tag "Ensembl_canonical";
6	ENSEMBL114_rn	exon	53770563	53770645	0.134692065274387	+	.	gene_id "ENSRNOG00000006878"; transcript_id "ENSRNOG00000006878_tx_2"; exon_id "6_53770563_53770645_+"; exonnum "10"; txlen "3025";
6	ENSEMBL114_rn	exon	53770563	53770645	0.0311715922492153	+	.	gene_id "ENSRNOG00000006878"; transcript_id "ENSRNOG00000006878_tx_3"; exon_id "6_53770563_53770645_+"; exonnum "10"; txlen "3033";
6	ensembl	exon	53774333	53774480	0	+	.	gene_id "ENSRNOG00000006878"; gene_version "6"; transcript_id "ENSRNOT00000009473"; transcript_version "5"; exon_number "9"; gene_name "Slc26a3"; gene_source "ensembl"; gene_biotype "protein_coding"; transcript_name "Slc26a3-201"; transcript_source "ensembl"; transcript_biotype "protein_coding"; exon_id "ENSRNOE00000064973"; exon_version "1"; tag "Ensembl_canonical";
6	ensembl	CDS	53774333	53774480	0	+	1	gene_id "ENSRNOG00000006878"; gene_version "6"; transcript_id "ENSRNOT00000009473"; transcript_version "5"; exon_number "9"; gene_name "Slc26a3"; gene_source "ensembl"; gene_biotype "protein_coding"; transcript_name "Slc26a3-201"; transcript_source "ensembl"; transcript_biotype "protein_coding"; protein_id "ENSRNOP00000009473"; protein_version "3"; tag "Ensembl_canonical";
6	ENSEMBL114_rn	exon	53774333	53774480	0.134692065274387	+	.	gene_id "ENSRNOG00000006878"; transcript_id "ENSRNOG00000006878_tx_2"; exon_id "6_53774333_53774480_+"; exonnum "11"; txlen "3025";
6	ENSEMBL114_rn	exon	53774333	53774480	0.0311715922492153	+	.	gene_id "ENSRNOG00000006878"; transcript_id "ENSRNOG00000006878_tx_3"; exon_id "6_53774333_53774480_+"; exonnum "11"; txlen "3033";
6	ensembl	exon	53774576	53774689	0	+	.	gene_id "ENSRNOG00000006878"; gene_version "6"; transcript_id "ENSRNOT00000009473"; transcript_version "5"; exon_number "10"; gene_name "Slc26a3"; gene_source "ensembl"; gene_biotype "protein_coding"; transcript_name "Slc26a3-201"; transcript_source "ensembl"; transcript_biotype "protein_coding"; exon_id "ENSRNOE00000065144"; exon_version "1"; tag "Ensembl_canonical";
6	ensembl	CDS	53774576	53774689	0	+	0	gene_id "ENSRNOG00000006878"; gene_version "6"; transcript_id "ENSRNOT00000009473"; transcript_version "5"; exon_number "10"; gene_name "Slc26a3"; gene_source "ensembl"; gene_biotype "protein_coding"; transcript_name "Slc26a3-201"; transcript_source "ensembl"; transcript_biotype "protein_coding"; protein_id "ENSRNOP00000009473"; protein_version "3"; tag "Ensembl_canonical";
6	ENSEMBL114_rn	exon	53774576	53774689	0.134692065274387	+	.	gene_id "ENSRNOG00000006878"; transcript_id "ENSRNOG00000006878_tx_2"; exon_id "6_53774576_53774689_+"; exonnum "12"; txlen "3025";
6	ENSEMBL114_rn	exon	53774576	53774689	0.0311715922492153	+	.	gene_id "ENSRNOG00000006878"; transcript_id "ENSRNOG00000006878_tx_3"; exon_id "6_53774576_53774689_+"; exonnum "12"; txlen "3033";
6	ensembl	exon	53774798	53774875	0	+	.	gene_id "ENSRNOG00000006878"; gene_version "6"; transcript_id "ENSRNOT00000009473"; transcript_version "5"; exon_number "11"; gene_name "Slc26a3"; gene_source "ensembl"; gene_biotype "protein_coding"; transcript_name "Slc26a3-201"; transcript_source "ensembl"; transcript_biotype "protein_coding"; exon_id "ENSRNOE00000065309"; exon_version "1"; tag "Ensembl_canonical";
6	ensembl	CDS	53774798	53774875	0	+	0	gene_id "ENSRNOG00000006878"; gene_version "6"; transcript_id "ENSRNOT00000009473"; transcript_version "5"; exon_number "11"; gene_name "Slc26a3"; gene_source "ensembl"; gene_biotype "protein_coding"; transcript_name "Slc26a3-201"; transcript_source "ensembl"; transcript_biotype "protein_coding"; protein_id "ENSRNOP00000009473"; protein_version "3"; tag "Ensembl_canonical";
6	ENSEMBL114_rn	exon	53774798	53774875	0.134692065274387	+	.	gene_id "ENSRNOG00000006878"; transcript_id "ENSRNOG00000006878_tx_2"; exon_id "6_53774798_53774875_+"; exonnum "13"; txlen "3025";
6	ENSEMBL114_rn	exon	53774798	53774875	0.0311715922492153	+	.	gene_id "ENSRNOG00000006878"; transcript_id "ENSRNOG00000006878_tx_3"; exon_id "6_53774798_53774875_+"; exonnum "13"; txlen "3033";
6	ensembl	exon	53778051	53778146	0	+	.	gene_id "ENSRNOG00000006878"; gene_version "6"; transcript_id "ENSRNOT00000009473"; transcript_version "5"; exon_number "12"; gene_name "Slc26a3"; gene_source "ensembl"; gene_biotype "protein_coding"; transcript_name "Slc26a3-201"; transcript_source "ensembl"; transcript_biotype "protein_coding"; exon_id "ENSRNOE00000065472"; exon_version "1"; tag "Ensembl_canonical";
6	ensembl	CDS	53778051	53778146	0	+	0	gene_id "ENSRNOG00000006878"; gene_version "6"; transcript_id "ENSRNOT00000009473"; transcript_version "5"; exon_number "12"; gene_name "Slc26a3"; gene_source "ensembl"; gene_biotype "protein_coding"; transcript_name "Slc26a3-201"; transcript_source "ensembl"; transcript_biotype "protein_coding"; protein_id "ENSRNOP00000009473"; protein_version "3"; tag "Ensembl_canonical";
6	ENSEMBL114_rn	exon	53778051	53778146	0.134692065274387	+	.	gene_id "ENSRNOG00000006878"; transcript_id "ENSRNOG00000006878_tx_2"; exon_id "6_53778051_53778146_+"; exonnum "14"; txlen "3025";
6	ENSEMBL114_rn	exon	53778051	53778146	0.0311715922492153	+	.	gene_id "ENSRNOG00000006878"; transcript_id "ENSRNOG00000006878_tx_3"; exon_id "6_53778051_53778146_+"; exonnum "14"; txlen "3033";
6	ensembl	exon	53779506	53779612	0	+	.	gene_id "ENSRNOG00000006878"; gene_version "6"; transcript_id "ENSRNOT00000009473"; transcript_version "5"; exon_number "13"; gene_name "Slc26a3"; gene_source "ensembl"; gene_biotype "protein_coding"; transcript_name "Slc26a3-201"; transcript_source "ensembl"; transcript_biotype "protein_coding"; exon_id "ENSRNOE00000065633"; exon_version "1"; tag "Ensembl_canonical";
6	ensembl	CDS	53779506	53779612	0	+	0	gene_id "ENSRNOG00000006878"; gene_version "6"; transcript_id "ENSRNOT00000009473"; transcript_version "5"; exon_number "13"; gene_name "Slc26a3"; gene_source "ensembl"; gene_biotype "protein_coding"; transcript_name "Slc26a3-201"; transcript_source "ensembl"; transcript_biotype "protein_coding"; protein_id "ENSRNOP00000009473"; protein_version "3"; tag "Ensembl_canonical";
6	ENSEMBL114_rn	exon	53779506	53779612	0.134692065274387	+	.	gene_id "ENSRNOG00000006878"; transcript_id "ENSRNOG00000006878_tx_2"; exon_id "6_53779506_53779612_+"; exonnum "15"; txlen "3025";
6	ENSEMBL114_rn	exon	53779506	53779612	0.0311715922492153	+	.	gene_id "ENSRNOG00000006878"; transcript_id "ENSRNOG00000006878_tx_3"; exon_id "6_53779506_53779612_+"; exonnum "15"; txlen "3033";
6	ensembl	exon	53780980	53781049	0	+	.	gene_id "ENSRNOG00000006878"; gene_version "6"; transcript_id "ENSRNOT00000009473"; transcript_version "5"; exon_number "14"; gene_name "Slc26a3"; gene_source "ensembl"; gene_biotype "protein_coding"; transcript_name "Slc26a3-201"; transcript_source "ensembl"; transcript_biotype "protein_coding"; exon_id "ENSRNOE00000065797"; exon_version "1"; tag "Ensembl_canonical";
6	ensembl	CDS	53780980	53781049	0	+	1	gene_id "ENSRNOG00000006878"; gene_version "6"; transcript_id "ENSRNOT00000009473"; transcript_version "5"; exon_number "14"; gene_name "Slc26a3"; gene_source "ensembl"; gene_biotype "protein_coding"; transcript_name "Slc26a3-201"; transcript_source "ensembl"; transcript_biotype "protein_coding"; protein_id "ENSRNOP00000009473"; protein_version "3"; tag "Ensembl_canonical";
6	ENSEMBL114_rn	exon	53780980	53781049	0.134692065274387	+	.	gene_id "ENSRNOG00000006878"; transcript_id "ENSRNOG00000006878_tx_2"; exon_id "6_53780980_53781049_+"; exonnum "16"; txlen "3025";
6	ENSEMBL114_rn	exon	53780980	53781049	0.0311715922492153	+	.	gene_id "ENSRNOG00000006878"; transcript_id "ENSRNOG00000006878_tx_3"; exon_id "6_53780980_53781049_+"; exonnum "16"; txlen "3033";
6	ensembl	exon	53781140	53781232	0	+	.	gene_id "ENSRNOG00000006878"; gene_version "6"; transcript_id "ENSRNOT00000009473"; transcript_version "5"; exon_number "15"; gene_name "Slc26a3"; gene_source "ensembl"; gene_biotype "protein_coding"; transcript_name "Slc26a3-201"; transcript_source "ensembl"; transcript_biotype "protein_coding"; exon_id "ENSRNOE00000065936"; exon_version "1"; tag "Ensembl_canonical";
6	ensembl	CDS	53781140	53781232	0	+	0	gene_id "ENSRNOG00000006878"; gene_version "6"; transcript_id "ENSRNOT00000009473"; transcript_version "5"; exon_number "15"; gene_name "Slc26a3"; gene_source "ensembl"; gene_biotype "protein_coding"; transcript_name "Slc26a3-201"; transcript_source "ensembl"; transcript_biotype "protein_coding"; protein_id "ENSRNOP00000009473"; protein_version "3"; tag "Ensembl_canonical";
6	ENSEMBL114_rn	exon	53781140	53781232	0.134692065274387	+	.	gene_id "ENSRNOG00000006878"; transcript_id "ENSRNOG00000006878_tx_2"; exon_id "6_53781140_53781232_+"; exonnum "17"; txlen "3025";
6	ENSEMBL114_rn	exon	53781140	53781232	0.0311715922492153	+	.	gene_id "ENSRNOG00000006878"; transcript_id "ENSRNOG00000006878_tx_3"; exon_id "6_53781140_53781232_+"; exonnum "17"; txlen "3033";
6	ensembl	exon	53783454	53783549	0	+	.	gene_id "ENSRNOG00000006878"; gene_version "6"; transcript_id "ENSRNOT00000009473"; transcript_version "5"; exon_number "16"; gene_name "Slc26a3"; gene_source "ensembl"; gene_biotype "protein_coding"; transcript_name "Slc26a3-201"; transcript_source "ensembl"; transcript_biotype "protein_coding"; exon_id "ENSRNOE00000066086"; exon_version "1"; tag "Ensembl_canonical";
6	ensembl	CDS	53783454	53783549	0	+	0	gene_id "ENSRNOG00000006878"; gene_version "6"; transcript_id "ENSRNOT00000009473"; transcript_version "5"; exon_number "16"; gene_name "Slc26a3"; gene_source "ensembl"; gene_biotype "protein_coding"; transcript_name "Slc26a3-201"; transcript_source "ensembl"; transcript_biotype "protein_coding"; protein_id "ENSRNOP00000009473"; protein_version "3"; tag "Ensembl_canonical";
6	ENSEMBL114_rn	exon	53783454	53783549	0.134692065274387	+	.	gene_id "ENSRNOG00000006878"; transcript_id "ENSRNOG00000006878_tx_2"; exon_id "6_53783454_53783549_+"; exonnum "18"; txlen "3025";
6	ENSEMBL114_rn	exon	53783454	53783549	0.0311715922492153	+	.	gene_id "ENSRNOG00000006878"; transcript_id "ENSRNOG00000006878_tx_3"; exon_id "6_53783454_53783549_+"; exonnum "18"; txlen "3033";
6	ensembl	exon	53784508	53784741	0	+	.	gene_id "ENSRNOG00000006878"; gene_version "6"; transcript_id "ENSRNOT00000009473"; transcript_version "5"; exon_number "17"; gene_name "Slc26a3"; gene_source "ensembl"; gene_biotype "protein_coding"; transcript_name "Slc26a3-201"; transcript_source "ensembl"; transcript_biotype "protein_coding"; exon_id "ENSRNOE00000066237"; exon_version "1"; tag "Ensembl_canonical";
6	ensembl	CDS	53784508	53784741	0	+	0	gene_id "ENSRNOG00000006878"; gene_version "6"; transcript_id "ENSRNOT00000009473"; transcript_version "5"; exon_number "17"; gene_name "Slc26a3"; gene_source "ensembl"; gene_biotype "protein_coding"; transcript_name "Slc26a3-201"; transcript_source "ensembl"; transcript_biotype "protein_coding"; protein_id "ENSRNOP00000009473"; protein_version "3"; tag "Ensembl_canonical";
6	ENSEMBL114_rn	exon	53784508	53784741	0.134692065274387	+	.	gene_id "ENSRNOG00000006878"; transcript_id "ENSRNOG00000006878_tx_2"; exon_id "6_53784508_53784741_+"; exonnum "19"; txlen "3025";
6	ENSEMBL114_rn	exon	53784508	53784741	0.0311715922492153	+	.	gene_id "ENSRNOG00000006878"; transcript_id "ENSRNOG00000006878_tx_3"; exon_id "6_53784508_53784741_+"; exonnum "19"; txlen "3033";
6	ensembl	exon	53787162	53787216	0	+	.	gene_id "ENSRNOG00000006878"; gene_version "6"; transcript_id "ENSRNOT00000009473"; transcript_version "5"; exon_number "18"; gene_name "Slc26a3"; gene_source "ensembl"; gene_biotype "protein_coding"; transcript_name "Slc26a3-201"; transcript_source "ensembl"; transcript_biotype "protein_coding"; exon_id "ENSRNOE00000066399"; exon_version "1"; tag "Ensembl_canonical";
6	ensembl	CDS	53787162	53787216	0	+	0	gene_id "ENSRNOG00000006878"; gene_version "6"; transcript_id "ENSRNOT00000009473"; transcript_version "5"; exon_number "18"; gene_name "Slc26a3"; gene_source "ensembl"; gene_biotype "protein_coding"; transcript_name "Slc26a3-201"; transcript_source "ensembl"; transcript_biotype "protein_coding"; protein_id "ENSRNOP00000009473"; protein_version "3"; tag "Ensembl_canonical";
6	ENSEMBL114_rn	exon	53787162	53787216	0.134692065274387	+	.	gene_id "ENSRNOG00000006878"; transcript_id "ENSRNOG00000006878_tx_2"; exon_id "6_53787162_53787216_+"; exonnum "20"; txlen "3025";
6	ENSEMBL114_rn	exon	53787162	53787216	0.0311715922492153	+	.	gene_id "ENSRNOG00000006878"; transcript_id "ENSRNOG00000006878_tx_3"; exon_id "6_53787162_53787216_+"; exonnum "20"; txlen "3033";
6	ensembl	exon	53789435	53789577	0	+	.	gene_id "ENSRNOG00000006878"; gene_version "6"; transcript_id "ENSRNOT00000009473"; transcript_version "5"; exon_number "19"; gene_name "Slc26a3"; gene_source "ensembl"; gene_biotype "protein_coding"; transcript_name "Slc26a3-201"; transcript_source "ensembl"; transcript_biotype "protein_coding"; exon_id "ENSRNOE00000066505"; exon_version "1"; tag "Ensembl_canonical";
6	ensembl	CDS	53789435	53789577	0	+	2	gene_id "ENSRNOG00000006878"; gene_version "6"; transcript_id "ENSRNOT00000009473"; transcript_version "5"; exon_number "19"; gene_name "Slc26a3"; gene_source "ensembl"; gene_biotype "protein_coding"; transcript_name "Slc26a3-201"; transcript_source "ensembl"; transcript_biotype "protein_coding"; protein_id "ENSRNOP00000009473"; protein_version "3"; tag "Ensembl_canonical";
6	ENSEMBL114_rn	exon	53789435	53789577	0.134692065274387	+	.	gene_id "ENSRNOG00000006878"; transcript_id "ENSRNOG00000006878_tx_2"; exon_id "6_53789435_53789577_+"; exonnum "21"; txlen "3025";
6	ENSEMBL114_rn	exon	53789435	53789577	0.0311715922492153	+	.	gene_id "ENSRNOG00000006878"; transcript_id "ENSRNOG00000006878_tx_3"; exon_id "6_53789435_53789577_+"; exonnum "21"; txlen "3033";
6	ensembl	exon	53789688	53789753	0	+	.	gene_id "ENSRNOG00000006878"; gene_version "6"; transcript_id "ENSRNOT00000009473"; transcript_version "5"; exon_number "20"; gene_name "Slc26a3"; gene_source "ensembl"; gene_biotype "protein_coding"; transcript_name "Slc26a3-201"; transcript_source "ensembl"; transcript_biotype "protein_coding"; exon_id "ENSRNOE00000226077"; exon_version "2"; tag "Ensembl_canonical";
6	ensembl	CDS	53789688	53789753	0	+	0	gene_id "ENSRNOG00000006878"; gene_version "6"; transcript_id "ENSRNOT00000009473"; transcript_version "5"; exon_number "20"; gene_name "Slc26a3"; gene_source "ensembl"; gene_biotype "protein_coding"; transcript_name "Slc26a3-201"; transcript_source "ensembl"; transcript_biotype "protein_coding"; protein_id "ENSRNOP00000009473"; protein_version "3"; tag "Ensembl_canonical";
6	ENSEMBL114_rn	exon	53789688	53789753	0.134692065274387	+	.	gene_id "ENSRNOG00000006878"; transcript_id "ENSRNOG00000006878_tx_2"; exon_id "6_53789688_53789753_+"; exonnum "22"; txlen "3025";
6	ENSEMBL114_rn	exon	53789688	53789753	0.0311715922492153	+	.	gene_id "ENSRNOG00000006878"; transcript_id "ENSRNOG00000006878_tx_3"; exon_id "6_53789688_53789753_+"; exonnum "22"; txlen "3033";
6	ensembl	CDS	53791901	53791921	0	+	0	gene_id "ENSRNOG00000006878"; gene_version "6"; transcript_id "ENSRNOT00000009473"; transcript_version "5"; exon_number "21"; gene_name "Slc26a3"; gene_source "ensembl"; gene_biotype "protein_coding"; transcript_name "Slc26a3-201"; transcript_source "ensembl"; transcript_biotype "protein_coding"; protein_id "ENSRNOP00000009473"; protein_version "3"; tag "Ensembl_canonical";
6	ensembl	exon	53791901	53792294	0	+	.	gene_id "ENSRNOG00000006878"; gene_version "6"; transcript_id "ENSRNOT00000009473"; transcript_version "5"; exon_number "21"; gene_name "Slc26a3"; gene_source "ensembl"; gene_biotype "protein_coding"; transcript_name "Slc26a3-201"; transcript_source "ensembl"; transcript_biotype "protein_coding"; exon_id "ENSRNOE00000426669"; exon_version "1"; tag "Ensembl_canonical";
6	ENSEMBL114_rn	exon	53791901	53792294	0.134692065274387	+	.	gene_id "ENSRNOG00000006878"; transcript_id "ENSRNOG00000006878_tx_2"; exon_id "6_53791901_53792294_+"; exonnum "23"; txlen "3025";
6	ENSEMBL114_rn	exon	53791901	53792294	0.0311715922492153	+	.	gene_id "ENSRNOG00000006878"; transcript_id "ENSRNOG00000006878_tx_3"; exon_id "6_53791901_53792294_+"; exonnum "23"; txlen "3033";
6	ensembl	stop_codon	53791922	53791924	0	+	0	gene_id "ENSRNOG00000006878"; gene_version "6"; transcript_id "ENSRNOT00000009473"; transcript_version "5"; exon_number "21"; gene_name "Slc26a3"; gene_source "ensembl"; gene_biotype "protein_coding"; transcript_name "Slc26a3-201"; transcript_source "ensembl"; transcript_biotype "protein_coding"; tag "Ensembl_canonical";
6	ensembl	three_prime_utr	53791925	53792294	0	+	.	gene_id "ENSRNOG00000006878"; gene_version "6"; transcript_id "ENSRNOT00000009473"; transcript_version "5"; gene_name "Slc26a3"; gene_source "ensembl"; gene_biotype "protein_coding"; transcript_name "Slc26a3-201"; transcript_source "ensembl"; transcript_biotype "protein_coding"; tag "Ensembl_canonical";
6	sraer114_es	exon	53812543	53812580	0.507689312532779	+	.	gene_id "sraer114_gene_14235"; transcript_id "sraer114_gene_14235_tx_5"; exon_id "6_53812543_53812580_+"; exonnum "1"; txlen "1230";
6	sraer114_es	exon	53812840	53813074	0.979118527600639	+	.	gene_id "sraer114_gene_14235"; transcript_id "sraer114_gene_14235_tx_1"; exon_id "6_53812840_53813074_+"; exonnum "1"; txlen "1427";
6	sraer114_es	exon	53812840	53813074	0.0312737546439522	+	.	gene_id "sraer114_gene_14235"; transcript_id "sraer114_gene_14235_tx_13"; exon_id "6_53812840_53813074_+"; exonnum "1"; txlen "1673";
6	sraer114_es	exon	53812840	53813074	0.722440113418819	+	.	gene_id "sraer114_gene_14235"; transcript_id "sraer114_gene_14235_tx_3"; exon_id "6_53812840_53813074_+"; exonnum "1"; txlen "671";
6	sraer114_es	exon	53812840	53813074	0.30381781905181	+	.	gene_id "sraer114_gene_14235"; transcript_id "sraer114_gene_14235_tx_7"; exon_id "6_53812840_53813074_+"; exonnum "1"; txlen "1519";
6	sraer114_es	exon	53812849	53812912	0.0498955307490314	+	.	gene_id "sraer114_gene_14235"; transcript_id "sraer114_gene_14235_tx_11"; exon_id "6_53812849_53812912_+"; exonnum "1"; txlen "1348";
6	sraer114_es	exon	53812849	53812912	0.0388894201892782	+	.	gene_id "sraer114_gene_14235"; transcript_id "sraer114_gene_14235_tx_12"; exon_id "6_53812849_53812912_+"; exonnum "1"; txlen "592";
6	sraer114_es	exon	53812849	53812912	0.72787341003236	+	.	gene_id "sraer114_gene_14235"; transcript_id "sraer114_gene_14235_tx_2"; exon_id "6_53812849_53812912_+"; exonnum "1"; txlen "1256";
6	sraer114_es	exon	53812849	53812912	0.698290859631969	+	.	gene_id "sraer114_gene_14235"; transcript_id "sraer114_gene_14235_tx_4"; exon_id "6_53812849_53812912_+"; exonnum "1"; txlen "500";
6	sraer114_mid	exon	53817866	53818019	0.0312737546439522	+	.	gene_id "sraer114_gene_14235"; transcript_id "sraer114_gene_14235_tx_13"; exon_id "6_53817866_53818019_+"; exonnum "2"; txlen "1673";
6	sraer114_es	exon	53823435	53823662	0.0705588118545225	+	.	gene_id "sraer114_gene_14235"; transcript_id "sraer114_gene_14235_tx_10"; exon_id "6_53823435_53823662_+"; exonnum "1"; txlen "663";
6	sraer114_es	exon	53823435	53823662	0.193397875174211	+	.	gene_id "sraer114_gene_14235"; transcript_id "sraer114_gene_14235_tx_8"; exon_id "6_53823435_53823662_+"; exonnum "1"; txlen "1512";
6	sraer114_mid	exon	53825566	53825657	0.0705588118545225	+	.	gene_id "sraer114_gene_14235"; transcript_id "sraer114_gene_14235_tx_10"; exon_id "6_53825566_53825657_+"; exonnum "2"; txlen "663";
6	sraer114_mid	exon	53825566	53825657	0.0498955307490314	+	.	gene_id "sraer114_gene_14235"; transcript_id "sraer114_gene_14235_tx_11"; exon_id "6_53825566_53825657_+"; exonnum "2"; txlen "1348";
6	sraer114_mid	exon	53825566	53825657	0.0388894201892782	+	.	gene_id "sraer114_gene_14235"; transcript_id "sraer114_gene_14235_tx_12"; exon_id "6_53825566_53825657_+"; exonnum "2"; txlen "592";
6	sraer114_mid	exon	53825566	53825657	0.0312737546439522	+	.	gene_id "sraer114_gene_14235"; transcript_id "sraer114_gene_14235_tx_13"; exon_id "6_53825566_53825657_+"; exonnum "3"; txlen "1673";
6	sraer114_mid	exon	53825566	53825657	0.30381781905181	+	.	gene_id "sraer114_gene_14235"; transcript_id "sraer114_gene_14235_tx_7"; exon_id "6_53825566_53825657_+"; exonnum "2"; txlen "1519";
6	sraer114_mid	exon	53825566	53825657	0.193397875174211	+	.	gene_id "sraer114_gene_14235"; transcript_id "sraer114_gene_14235_tx_8"; exon_id "6_53825566_53825657_+"; exonnum "2"; txlen "1512";
6	sraer114_mid	exon	53827664	53827765	0.979118527600639	+	.	gene_id "sraer114_gene_14235"; transcript_id "sraer114_gene_14235_tx_1"; exon_id "6_53827664_53827765_+"; exonnum "2"; txlen "1427";
6	sraer114_mid	exon	53827664	53827765	0.0705588118545225	+	.	gene_id "sraer114_gene_14235"; transcript_id "sraer114_gene_14235_tx_10"; exon_id "6_53827664_53827765_+"; exonnum "3"; txlen "663";
6	sraer114_mid	exon	53827664	53827765	0.0498955307490314	+	.	gene_id "sraer114_gene_14235"; transcript_id "sraer114_gene_14235_tx_11"; exon_id "6_53827664_53827765_+"; exonnum "3"; txlen "1348";
6	sraer114_mid	exon	53827664	53827765	0.0388894201892782	+	.	gene_id "sraer114_gene_14235"; transcript_id "sraer114_gene_14235_tx_12"; exon_id "6_53827664_53827765_+"; exonnum "3"; txlen "592";
6	sraer114_mid	exon	53827664	53827765	0.0312737546439522	+	.	gene_id "sraer114_gene_14235"; transcript_id "sraer114_gene_14235_tx_13"; exon_id "6_53827664_53827765_+"; exonnum "4"; txlen "1673";
6	sraer114_mid	exon	53827664	53827765	0.72787341003236	+	.	gene_id "sraer114_gene_14235"; transcript_id "sraer114_gene_14235_tx_2"; exon_id "6_53827664_53827765_+"; exonnum "2"; txlen "1256";
6	sraer114_mid	exon	53827664	53827765	0.722440113418819	+	.	gene_id "sraer114_gene_14235"; transcript_id "sraer114_gene_14235_tx_3"; exon_id "6_53827664_53827765_+"; exonnum "2"; txlen "671";
6	sraer114_mid	exon	53827664	53827765	0.698290859631969	+	.	gene_id "sraer114_gene_14235"; transcript_id "sraer114_gene_14235_tx_4"; exon_id "6_53827664_53827765_+"; exonnum "2"; txlen "500";
6	sraer114_mid	exon	53827664	53827765	0.507689312532779	+	.	gene_id "sraer114_gene_14235"; transcript_id "sraer114_gene_14235_tx_5"; exon_id "6_53827664_53827765_+"; exonnum "2"; txlen "1230";
6	sraer114_mid	exon	53827664	53827765	0.30381781905181	+	.	gene_id "sraer114_gene_14235"; transcript_id "sraer114_gene_14235_tx_7"; exon_id "6_53827664_53827765_+"; exonnum "3"; txlen "1519";
6	sraer114_mid	exon	53827664	53827765	0.193397875174211	+	.	gene_id "sraer114_gene_14235"; transcript_id "sraer114_gene_14235_tx_8"; exon_id "6_53827664_53827765_+"; exonnum "3"; txlen "1512";
6	sraer114_ss	exon	53828975	53830064	0.979118527600639	+	.	gene_id "sraer114_gene_14235"; transcript_id "sraer114_gene_14235_tx_1"; exon_id "6_53828975_53830064_+"; exonnum "3"; txlen "1427";
6	sraer114_ss	exon	53828975	53830064	0.0498955307490314	+	.	gene_id "sraer114_gene_14235"; transcript_id "sraer114_gene_14235_tx_11"; exon_id "6_53828975_53830064_+"; exonnum "4"; txlen "1348";
6	sraer114_ss	exon	53828975	53830064	0.0312737546439522	+	.	gene_id "sraer114_gene_14235"; transcript_id "sraer114_gene_14235_tx_13"; exon_id "6_53828975_53830064_+"; exonnum "5"; txlen "1673";
6	sraer114_ss	exon	53828975	53830064	0.72787341003236	+	.	gene_id "sraer114_gene_14235"; transcript_id "sraer114_gene_14235_tx_2"; exon_id "6_53828975_53830064_+"; exonnum "3"; txlen "1256";
6	sraer114_ss	exon	53828975	53830064	0.507689312532779	+	.	gene_id "sraer114_gene_14235"; transcript_id "sraer114_gene_14235_tx_5"; exon_id "6_53828975_53830064_+"; exonnum "3"; txlen "1230";
6	sraer114_ss	exon	53828975	53830064	0.30381781905181	+	.	gene_id "sraer114_gene_14235"; transcript_id "sraer114_gene_14235_tx_7"; exon_id "6_53828975_53830064_+"; exonnum "4"; txlen "1519";
6	sraer114_ss	exon	53828975	53830064	0.193397875174211	+	.	gene_id "sraer114_gene_14235"; transcript_id "sraer114_gene_14235_tx_8"; exon_id "6_53828975_53830064_+"; exonnum "4"; txlen "1512";
6	sraer114_mid	exon	53836912	53837004	0.0388894201892782	+	.	gene_id "sraer114_gene_14235"; transcript_id "sraer114_gene_14235_tx_12"; exon_id "6_53836912_53837004_+"; exonnum "4"; txlen "592";
6	sraer114_mid	exon	53836912	53837004	0.722440113418819	+	.	gene_id "sraer114_gene_14235"; transcript_id "sraer114_gene_14235_tx_3"; exon_id "6_53836912_53837004_+"; exonnum "3"; txlen "671";
6	sraer114_mid	exon	53836912	53837004	0.698290859631969	+	.	gene_id "sraer114_gene_14235"; transcript_id "sraer114_gene_14235_tx_4"; exon_id "6_53836912_53837004_+"; exonnum "3"; txlen "500";
6	sraer114_ss	exon	53842899	53843139	0.0705588118545225	+	.	gene_id "sraer114_gene_14235"; transcript_id "sraer114_gene_14235_tx_10"; exon_id "6_53842899_53843139_+"; exonnum "4"; txlen "663";
6	sraer114_ss	exon	53842899	53843139	0.0388894201892782	+	.	gene_id "sraer114_gene_14235"; transcript_id "sraer114_gene_14235_tx_12"; exon_id "6_53842899_53843139_+"; exonnum "5"; txlen "592";
6	sraer114_ss	exon	53842899	53843139	0.722440113418819	+	.	gene_id "sraer114_gene_14235"; transcript_id "sraer114_gene_14235_tx_3"; exon_id "6_53842899_53843139_+"; exonnum "4"; txlen "671";
6	sraer114_ss	exon	53842899	53843139	0.698290859631969	+	.	gene_id "sraer114_gene_14235"; transcript_id "sraer114_gene_14235_tx_4"; exon_id "6_53842899_53843139_+"; exonnum "4"; txlen "500";
6	sraer114_mid	exon	53897086	53897408	0.938998672551628	+	.	gene_id "ENSRNOG00000091223"; transcript_id "ENSRNOG00000091223_tx_1"; exon_id "6_53897086_53897408_+"; exonnum "1"; txlen "786";
6	ensembl	exon	53897250	53897408	0	+	.	gene_id "ENSRNOG00000091223"; gene_version "1"; transcript_id "ENSRNOT00000149812"; transcript_version "1"; exon_number "1"; gene_source "ensembl"; gene_biotype "lncRNA"; transcript_source "ensembl"; transcript_biotype "lncRNA"; exon_id "ENSRNOE00000786021"; exon_version "1"; tag "Ensembl_canonical";
6	ensembl	gene	53897250	53901225	0	+	.	gene_id "ENSRNOG00000091223"; gene_version "1"; gene_source "ensembl"; gene_biotype "lncRNA";
6	ensembl	transcript	53897250	53901225	0	+	.	gene_id "ENSRNOG00000091223"; gene_version "1"; transcript_id "ENSRNOT00000149812"; transcript_version "1"; gene_source "ensembl"; gene_biotype "lncRNA"; transcript_source "ensembl"; transcript_biotype "lncRNA"; tag "Ensembl_canonical";
6	ensembl	exon	53899749	53899861	0	+	.	gene_id "ENSRNOG00000091223"; gene_version "1"; transcript_id "ENSRNOT00000149812"; transcript_version "1"; exon_number "2"; gene_source "ensembl"; gene_biotype "lncRNA"; transcript_source "ensembl"; transcript_biotype "lncRNA"; exon_id "ENSRNOE00000712839"; exon_version "1"; tag "Ensembl_canonical";
6	ENSEMBL114_rn	exon	53899749	53899861	0.938998672551628	+	.	gene_id "ENSRNOG00000091223"; transcript_id "ENSRNOG00000091223_tx_1"; exon_id "6_53899749_53899861_+"; exonnum "2"; txlen "786";
6	ensembl	exon	53900876	53901225	0	+	.	gene_id "ENSRNOG00000091223"; gene_version "1"; transcript_id "ENSRNOT00000149812"; transcript_version "1"; exon_number "3"; gene_source "ensembl"; gene_biotype "lncRNA"; transcript_source "ensembl"; transcript_biotype "lncRNA"; exon_id "ENSRNOE00000724669"; exon_version "1"; tag "Ensembl_canonical";
6	ENSEMBL114_rn	exon	53900876	53901225	0.938998672551628	+	.	gene_id "ENSRNOG00000091223"; transcript_id "ENSRNOG00000091223_tx_1"; exon_id "6_53900876_53901225_+"; exonnum "3"; txlen "786";
6	ensembl	exon	53950002	53950425	0	+	.	gene_id "ENSRNOG00000088627"; gene_version "1"; transcript_id "ENSRNOT00000149843"; transcript_version "1"; exon_number "1"; gene_source "ensembl"; gene_biotype "lncRNA"; transcript_source "ensembl"; transcript_biotype "lncRNA"; exon_id "ENSRNOE00000692312"; exon_version "1";
6	ENSEMBL114_rn	exon	53950002	53950425	0.691019206121772	+	.	gene_id "ENSRNOG00000088627"; transcript_id "ENSRNOG00000088627_tx_1"; exon_id "6_53950002_53950425_+"; exonnum "1"; txlen "561";
6	ENSEMBL114_rn	exon	53950002	53950425	0.26223029093203	+	.	gene_id "ENSRNOG00000088627"; transcript_id "ENSRNOG00000088627_tx_2"; exon_id "6_53950002_53950425_+"; exonnum "1"; txlen "534";
6	ENSEMBL114_rn	exon	53950002	53950425	0.0965970151474021	+	.	gene_id "ENSRNOG00000088627"; transcript_id "ENSRNOG00000088627_tx_3"; exon_id "6_53950002_53950425_+"; exonnum "1"; txlen "708";
6	ENSEMBL114_rn	exon	53950002	53950425	0.0965970151474021	+	.	gene_id "ENSRNOG00000088627"; transcript_id "ENSRNOG00000088627_tx_4"; exon_id "6_53950002_53950425_+"; exonnum "1"; txlen "681";
6	ensembl	gene	53950002	53954010	0	+	.	gene_id "ENSRNOG00000088627"; gene_version "1"; gene_source "ensembl"; gene_biotype "lncRNA";
6	ensembl	transcript	53950002	53954010	0	+	.	gene_id "ENSRNOG00000088627"; gene_version "1"; transcript_id "ENSRNOT00000149843"; transcript_version "1"; gene_source "ensembl"; gene_biotype "lncRNA"; transcript_source "ensembl"; transcript_biotype "lncRNA";
6	ensembl	exon	53950013	53950909	0	+	.	gene_id "ENSRNOG00000088627"; gene_version "1"; transcript_id "ENSRNOT00000170194"; transcript_version "1"; exon_number "1"; gene_source "ensembl"; gene_biotype "lncRNA"; transcript_source "ensembl"; transcript_biotype "lncRNA"; exon_id "ENSRNOE00000767822"; exon_version "1"; tag "Ensembl_canonical";
6	ensembl	transcript	53950013	53954010	0	+	.	gene_id "ENSRNOG00000088627"; gene_version "1"; transcript_id "ENSRNOT00000170194"; transcript_version "1"; gene_source "ensembl"; gene_biotype "lncRNA"; transcript_source "ensembl"; transcript_biotype "lncRNA"; tag "Ensembl_canonical";
6	ensembl	exon	53950763	53950909	0	+	.	gene_id "ENSRNOG00000088627"; gene_version "1"; transcript_id "ENSRNOT00000149843"; transcript_version "1"; exon_number "2"; gene_source "ensembl"; gene_biotype "lncRNA"; transcript_source "ensembl"; transcript_biotype "lncRNA"; exon_id "ENSRNOE00000801724"; exon_version "1";
6	ENSEMBL114_rn	exon	53950763	53950909	0.0965970151474021	+	.	gene_id "ENSRNOG00000088627"; transcript_id "ENSRNOG00000088627_tx_3"; exon_id "6_53950763_53950909_+"; exonnum "2"; txlen "708";
6	ENSEMBL114_rn	exon	53950763	53950909	0.0965970151474021	+	.	gene_id "ENSRNOG00000088627"; transcript_id "ENSRNOG00000088627_tx_4"; exon_id "6_53950763_53950909_+"; exonnum "2"; txlen "681";
6	sraer114_mid	exon	53951080	53951216	0.691019206121772	+	.	gene_id "ENSRNOG00000088627"; transcript_id "ENSRNOG00000088627_tx_1"; exon_id "6_53951080_53951216_+"; exonnum "2"; txlen "561";
6	sraer114_mid	exon	53951080	53951216	0.0965970151474021	+	.	gene_id "ENSRNOG00000088627"; transcript_id "ENSRNOG00000088627_tx_3"; exon_id "6_53951080_53951216_+"; exonnum "3"; txlen "708";
6	ensembl	exon	53951080	53954010	0	+	.	gene_id "ENSRNOG00000088627"; gene_version "1"; transcript_id "ENSRNOT00000149843"; transcript_version "1"; exon_number "3"; gene_source "ensembl"; gene_biotype "lncRNA"; transcript_source "ensembl"; transcript_biotype "lncRNA"; exon_id "ENSRNOE00000740869"; exon_version "1";
6	ensembl	exon	53951080	53954010	0	+	.	gene_id "ENSRNOG00000088627"; gene_version "1"; transcript_id "ENSRNOT00000170194"; transcript_version "1"; exon_number "2"; gene_source "ensembl"; gene_biotype "lncRNA"; transcript_source "ensembl"; transcript_biotype "lncRNA"; exon_id "ENSRNOE00000740869"; exon_version "1"; tag "Ensembl_canonical";
6	sraer114_mid	exon	53960588	53960645	0.26223029093203	+	.	gene_id "ENSRNOG00000088627"; transcript_id "ENSRNOG00000088627_tx_2"; exon_id "6_53960588_53960645_+"; exonnum "2"; txlen "534";
6	sraer114_mid	exon	53960588	53960645	0.0965970151474021	+	.	gene_id "ENSRNOG00000088627"; transcript_id "ENSRNOG00000088627_tx_4"; exon_id "6_53960588_53960645_+"; exonnum "3"; txlen "681";
6	sraer114_mid	exon	53964994	53965045	0.26223029093203	+	.	gene_id "ENSRNOG00000088627"; transcript_id "ENSRNOG00000088627_tx_2"; exon_id "6_53964994_53965045_+"; exonnum "3"; txlen "534";
6	sraer114_mid	exon	53964994	53965045	0.0965970151474021	+	.	gene_id "ENSRNOG00000088627"; transcript_id "ENSRNOG00000088627_tx_4"; exon_id "6_53964994_53965045_+"; exonnum "4"; txlen "681";
6	ensembl	five_prime_utr	53969979	53970002	0	+	.	gene_id "ENSRNOG00000056610"; gene_version "3"; transcript_id "ENSRNOT00000121267"; transcript_version "1"; gene_name "Cog5"; gene_source "ensembl"; gene_biotype "protein_coding"; transcript_name "Cog5-204"; transcript_source "ensembl"; transcript_biotype "protein_coding";
6	ensembl	five_prime_utr	53969979	53970002	0	+	.	gene_id "ENSRNOG00000056610"; gene_version "3"; transcript_id "ENSRNOT00000078953"; transcript_version "3"; gene_name "Cog5"; gene_source "ensembl"; gene_biotype "protein_coding"; transcript_name "Cog5-201"; transcript_source "ensembl"; transcript_biotype "protein_coding";
6	ensembl	five_prime_utr	53969979	53970002	0	+	.	gene_id "ENSRNOG00000056610"; gene_version "3"; transcript_id "ENSRNOT00000108783"; transcript_version "2"; gene_name "Cog5"; gene_source "ensembl"; gene_biotype "protein_coding"; transcript_name "Cog5-202"; transcript_source "ensembl"; transcript_biotype "protein_coding"; tag "Ensembl_canonical";
6	ensembl	five_prime_utr	53969979	53970002	0	+	.	gene_id "ENSRNOG00000056610"; gene_version "3"; transcript_id "ENSRNOT00000116403"; transcript_version "2"; gene_name "Cog5"; gene_source "ensembl"; gene_biotype "protein_coding"; transcript_name "Cog5-203"; transcript_source "ensembl"; transcript_biotype "protein_coding";
6	ensembl	exon	53969979	53970096	0	+	.	gene_id "ENSRNOG00000056610"; gene_version "3"; transcript_id "ENSRNOT00000121267"; transcript_version "1"; exon_number "1"; gene_name "Cog5"; gene_source "ensembl"; gene_biotype "protein_coding"; transcript_name "Cog5-204"; transcript_source "ensembl"; transcript_biotype "protein_coding"; exon_id "ENSRNOE00000594873"; exon_version "1";
6	ensembl	exon	53969979	53970096	0	+	.	gene_id "ENSRNOG00000056610"; gene_version "3"; transcript_id "ENSRNOT00000078953"; transcript_version "3"; exon_number "1"; gene_name "Cog5"; gene_source "ensembl"; gene_biotype "protein_coding"; transcript_name "Cog5-201"; transcript_source "ensembl"; transcript_biotype "protein_coding"; exon_id "ENSRNOE00000594873"; exon_version "1";
6	ensembl	exon	53969979	53970096	0	+	.	gene_id "ENSRNOG00000056610"; gene_version "3"; transcript_id "ENSRNOT00000108783"; transcript_version "2"; exon_number "1"; gene_name "Cog5"; gene_source "ensembl"; gene_biotype "protein_coding"; transcript_name "Cog5-202"; transcript_source "ensembl"; transcript_biotype "protein_coding"; exon_id "ENSRNOE00000594873"; exon_version "1"; tag "Ensembl_canonical";
6	ensembl	exon	53969979	53970096	0	+	.	gene_id "ENSRNOG00000056610"; gene_version "3"; transcript_id "ENSRNOT00000116403"; transcript_version "2"; exon_number "1"; gene_name "Cog5"; gene_source "ensembl"; gene_biotype "protein_coding"; transcript_name "Cog5-203"; transcript_source "ensembl"; transcript_biotype "protein_coding"; exon_id "ENSRNOE00000594873"; exon_version "1";
6	ensembl	transcript	53969979	54259616	0	+	.	gene_id "ENSRNOG00000056610"; gene_version "3"; transcript_id "ENSRNOT00000121267"; transcript_version "1"; gene_name "Cog5"; gene_source "ensembl"; gene_biotype "protein_coding"; transcript_name "Cog5-204"; transcript_source "ensembl"; transcript_biotype "protein_coding";
6	ensembl	transcript	53969979	54259813	0	+	.	gene_id "ENSRNOG00000056610"; gene_version "3"; transcript_id "ENSRNOT00000078953"; transcript_version "3"; gene_name "Cog5"; gene_source "ensembl"; gene_biotype "protein_coding"; transcript_name "Cog5-201"; transcript_source "ensembl"; transcript_biotype "protein_coding";
6	ensembl	transcript	53969979	54271559	0	+	.	gene_id "ENSRNOG00000056610"; gene_version "3"; transcript_id "ENSRNOT00000108783"; transcript_version "2"; gene_name "Cog5"; gene_source "ensembl"; gene_biotype "protein_coding"; transcript_name "Cog5-202"; transcript_source "ensembl"; transcript_biotype "protein_coding"; tag "Ensembl_canonical";
6	ensembl	gene	53969979	54278973	0	+	.	gene_id "ENSRNOG00000056610"; gene_version "3"; gene_name "Cog5"; gene_source "ensembl"; gene_biotype "protein_coding";
6	ensembl	transcript	53969979	54278973	0	+	.	gene_id "ENSRNOG00000056610"; gene_version "3"; transcript_id "ENSRNOT00000116403"; transcript_version "2"; gene_name "Cog5"; gene_source "ensembl"; gene_biotype "protein_coding"; transcript_name "Cog5-203"; transcript_source "ensembl"; transcript_biotype "protein_coding";
6	ensembl	start_codon	53970003	53970005	0	+	0	gene_id "ENSRNOG00000056610"; gene_version "3"; transcript_id "ENSRNOT00000121267"; transcript_version "1"; exon_number "1"; gene_name "Cog5"; gene_source "ensembl"; gene_biotype "protein_coding"; transcript_name "Cog5-204"; transcript_source "ensembl"; transcript_biotype "protein_coding";
6	ensembl	start_codon	53970003	53970005	0	+	0	gene_id "ENSRNOG00000056610"; gene_version "3"; transcript_id "ENSRNOT00000078953"; transcript_version "3"; exon_number "1"; gene_name "Cog5"; gene_source "ensembl"; gene_biotype "protein_coding"; transcript_name "Cog5-201"; transcript_source "ensembl"; transcript_biotype "protein_coding";
6	ensembl	start_codon	53970003	53970005	0	+	0	gene_id "ENSRNOG00000056610"; gene_version "3"; transcript_id "ENSRNOT00000108783"; transcript_version "2"; exon_number "1"; gene_name "Cog5"; gene_source "ensembl"; gene_biotype "protein_coding"; transcript_name "Cog5-202"; transcript_source "ensembl"; transcript_biotype "protein_coding"; tag "Ensembl_canonical";
6	ensembl	start_codon	53970003	53970005	0	+	0	gene_id "ENSRNOG00000056610"; gene_version "3"; transcript_id "ENSRNOT00000116403"; transcript_version "2"; exon_number "1"; gene_name "Cog5"; gene_source "ensembl"; gene_biotype "protein_coding"; transcript_name "Cog5-203"; transcript_source "ensembl"; transcript_biotype "protein_coding";
6	ensembl	CDS	53970003	53970096	0	+	0	gene_id "ENSRNOG00000056610"; gene_version "3"; transcript_id "ENSRNOT00000121267"; transcript_version "1"; exon_number "1"; gene_name "Cog5"; gene_source "ensembl"; gene_biotype "protein_coding"; transcript_name "Cog5-204"; transcript_source "ensembl"; transcript_biotype "protein_coding"; protein_id "ENSRNOP00000105012"; protein_version "1";
6	ensembl	CDS	53970003	53970096	0	+	0	gene_id "ENSRNOG00000056610"; gene_version "3"; transcript_id "ENSRNOT00000078953"; transcript_version "3"; exon_number "1"; gene_name "Cog5"; gene_source "ensembl"; gene_biotype "protein_coding"; transcript_name "Cog5-201"; transcript_source "ensembl"; transcript_biotype "protein_coding"; protein_id "ENSRNOP00000075077"; protein_version "3";
6	ensembl	CDS	53970003	53970096	0	+	0	gene_id "ENSRNOG00000056610"; gene_version "3"; transcript_id "ENSRNOT00000108783"; transcript_version "2"; exon_number "1"; gene_name "Cog5"; gene_source "ensembl"; gene_biotype "protein_coding"; transcript_name "Cog5-202"; transcript_source "ensembl"; transcript_biotype "protein_coding"; protein_id "ENSRNOP00000082273"; protein_version "2"; tag "Ensembl_canonical";
6	ensembl	CDS	53970003	53970096	0	+	0	gene_id "ENSRNOG00000056610"; gene_version "3"; transcript_id "ENSRNOT00000116403"; transcript_version "2"; exon_number "1"; gene_name "Cog5"; gene_source "ensembl"; gene_biotype "protein_coding"; transcript_name "Cog5-203"; transcript_source "ensembl"; transcript_biotype "protein_coding"; protein_id "ENSRNOP00000082181"; protein_version "2";
6	ensembl	exon	53976450	53976589	0	+	.	gene_id "ENSRNOG00000056610"; gene_version "3"; transcript_id "ENSRNOT00000121267"; transcript_version "1"; exon_number "2"; gene_name "Cog5"; gene_source "ensembl"; gene_biotype "protein_coding"; transcript_name "Cog5-204"; transcript_source "ensembl"; transcript_biotype "protein_coding"; exon_id "ENSRNOE00000734641"; exon_version "1";
6	ensembl	CDS	53976450	53976589	0	+	2	gene_id "ENSRNOG00000056610"; gene_version "3"; transcript_id "ENSRNOT00000121267"; transcript_version "1"; exon_number "2"; gene_name "Cog5"; gene_source "ensembl"; gene_biotype "protein_coding"; transcript_name "Cog5-204"; transcript_source "ensembl"; transcript_biotype "protein_coding"; protein_id "ENSRNOP00000105012"; protein_version "1";
6	ensembl	exon	53976450	53976589	0	+	.	gene_id "ENSRNOG00000056610"; gene_version "3"; transcript_id "ENSRNOT00000078953"; transcript_version "3"; exon_number "2"; gene_name "Cog5"; gene_source "ensembl"; gene_biotype "protein_coding"; transcript_name "Cog5-201"; transcript_source "ensembl"; transcript_biotype "protein_coding"; exon_id "ENSRNOE00000734641"; exon_version "1";
6	ensembl	CDS	53976450	53976589	0	+	2	gene_id "ENSRNOG00000056610"; gene_version "3"; transcript_id "ENSRNOT00000078953"; transcript_version "3"; exon_number "2"; gene_name "Cog5"; gene_source "ensembl"; gene_biotype "protein_coding"; transcript_name "Cog5-201"; transcript_source "ensembl"; transcript_biotype "protein_coding"; protein_id "ENSRNOP00000075077"; protein_version "3";
6	ensembl	exon	53976450	53976589	0	+	.	gene_id "ENSRNOG00000056610"; gene_version "3"; transcript_id "ENSRNOT00000108783"; transcript_version "2"; exon_number "2"; gene_name "Cog5"; gene_source "ensembl"; gene_biotype "protein_coding"; transcript_name "Cog5-202"; transcript_source "ensembl"; transcript_biotype "protein_coding"; exon_id "ENSRNOE00000734641"; exon_version "1"; tag "Ensembl_canonical";
6	ensembl	CDS	53976450	53976589	0	+	2	gene_id "ENSRNOG00000056610"; gene_version "3"; transcript_id "ENSRNOT00000108783"; transcript_version "2"; exon_number "2"; gene_name "Cog5"; gene_source "ensembl"; gene_biotype "protein_coding"; transcript_name "Cog5-202"; transcript_source "ensembl"; transcript_biotype "protein_coding"; protein_id "ENSRNOP00000082273"; protein_version "2"; tag "Ensembl_canonical";
6	ensembl	exon	53976450	53976589	0	+	.	gene_id "ENSRNOG00000056610"; gene_version "3"; transcript_id "ENSRNOT00000116403"; transcript_version "2"; exon_number "2"; gene_name "Cog5"; gene_source "ensembl"; gene_biotype "protein_coding"; transcript_name "Cog5-203"; transcript_source "ensembl"; transcript_biotype "protein_coding"; exon_id "ENSRNOE00000734641"; exon_version "1";
6	ensembl	CDS	53976450	53976589	0	+	2	gene_id "ENSRNOG00000056610"; gene_version "3"; transcript_id "ENSRNOT00000116403"; transcript_version "2"; exon_number "2"; gene_name "Cog5"; gene_source "ensembl"; gene_biotype "protein_coding"; transcript_name "Cog5-203"; transcript_source "ensembl"; transcript_biotype "protein_coding"; protein_id "ENSRNOP00000082181"; protein_version "2";
6	ensembl	exon	53980998	53981055	0	+	.	gene_id "ENSRNOG00000056610"; gene_version "3"; transcript_id "ENSRNOT00000121267"; transcript_version "1"; exon_number "3"; gene_name "Cog5"; gene_source "ensembl"; gene_biotype "protein_coding"; transcript_name "Cog5-204"; transcript_source "ensembl"; transcript_biotype "protein_coding"; exon_id "ENSRNOE00000759308"; exon_version "1";
6	ensembl	CDS	53980998	53981055	0	+	0	gene_id "ENSRNOG00000056610"; gene_version "3"; transcript_id "ENSRNOT00000121267"; transcript_version "1"; exon_number "3"; gene_name "Cog5"; gene_source "ensembl"; gene_biotype "protein_coding"; transcript_name "Cog5-204"; transcript_source "ensembl"; transcript_biotype "protein_coding"; protein_id "ENSRNOP00000105012"; protein_version "1";
6	ensembl	exon	53980998	53981055	0	+	.	gene_id "ENSRNOG00000056610"; gene_version "3"; transcript_id "ENSRNOT00000078953"; transcript_version "3"; exon_number "3"; gene_name "Cog5"; gene_source "ensembl"; gene_biotype "protein_coding"; transcript_name "Cog5-201"; transcript_source "ensembl"; transcript_biotype "protein_coding"; exon_id "ENSRNOE00000759308"; exon_version "1";
6	ensembl	CDS	53980998	53981055	0	+	0	gene_id "ENSRNOG00000056610"; gene_version "3"; transcript_id "ENSRNOT00000078953"; transcript_version "3"; exon_number "3"; gene_name "Cog5"; gene_source "ensembl"; gene_biotype "protein_coding"; transcript_name "Cog5-201"; transcript_source "ensembl"; transcript_biotype "protein_coding"; protein_id "ENSRNOP00000075077"; protein_version "3";
6	ensembl	exon	53980998	53981055	0	+	.	gene_id "ENSRNOG00000056610"; gene_version "3"; transcript_id "ENSRNOT00000108783"; transcript_version "2"; exon_number "3"; gene_name "Cog5"; gene_source "ensembl"; gene_biotype "protein_coding"; transcript_name "Cog5-202"; transcript_source "ensembl"; transcript_biotype "protein_coding"; exon_id "ENSRNOE00000759308"; exon_version "1"; tag "Ensembl_canonical";
6	ensembl	CDS	53980998	53981055	0	+	0	gene_id "ENSRNOG00000056610"; gene_version "3"; transcript_id "ENSRNOT00000108783"; transcript_version "2"; exon_number "3"; gene_name "Cog5"; gene_source "ensembl"; gene_biotype "protein_coding"; transcript_name "Cog5-202"; transcript_source "ensembl"; transcript_biotype "protein_coding"; protein_id "ENSRNOP00000082273"; protein_version "2"; tag "Ensembl_canonical";
6	ensembl	exon	53980998	53981055	0	+	.	gene_id "ENSRNOG00000056610"; gene_version "3"; transcript_id "ENSRNOT00000116403"; transcript_version "2"; exon_number "3"; gene_name "Cog5"; gene_source "ensembl"; gene_biotype "protein_coding"; transcript_name "Cog5-203"; transcript_source "ensembl"; transcript_biotype "protein_coding"; exon_id "ENSRNOE00000759308"; exon_version "1";
6	ensembl	CDS	53980998	53981055	0	+	0	gene_id "ENSRNOG00000056610"; gene_version "3"; transcript_id "ENSRNOT00000116403"; transcript_version "2"; exon_number "3"; gene_name "Cog5"; gene_source "ensembl"; gene_biotype "protein_coding"; transcript_name "Cog5-203"; transcript_source "ensembl"; transcript_biotype "protein_coding"; protein_id "ENSRNOP00000082181"; protein_version "2";
6	ensembl	exon	53985873	53985927	0	+	.	gene_id "ENSRNOG00000056610"; gene_version "3"; transcript_id "ENSRNOT00000121267"; transcript_version "1"; exon_number "4"; gene_name "Cog5"; gene_source "ensembl"; gene_biotype "protein_coding"; transcript_name "Cog5-204"; transcript_source "ensembl"; transcript_biotype "protein_coding"; exon_id "ENSRNOE00000538359"; exon_version "1";
6	ensembl	CDS	53985873	53985927	0	+	2	gene_id "ENSRNOG00000056610"; gene_version "3"; transcript_id "ENSRNOT00000121267"; transcript_version "1"; exon_number "4"; gene_name "Cog5"; gene_source "ensembl"; gene_biotype "protein_coding"; transcript_name "Cog5-204"; transcript_source "ensembl"; transcript_biotype "protein_coding"; protein_id "ENSRNOP00000105012"; protein_version "1";
6	ensembl	exon	53985873	53985927	0	+	.	gene_id "ENSRNOG00000056610"; gene_version "3"; transcript_id "ENSRNOT00000078953"; transcript_version "3"; exon_number "4"; gene_name "Cog5"; gene_source "ensembl"; gene_biotype "protein_coding"; transcript_name "Cog5-201"; transcript_source "ensembl"; transcript_biotype "protein_coding"; exon_id "ENSRNOE00000538359"; exon_version "1";
6	ensembl	CDS	53985873	53985927	0	+	2	gene_id "ENSRNOG00000056610"; gene_version "3"; transcript_id "ENSRNOT00000078953"; transcript_version "3"; exon_number "4"; gene_name "Cog5"; gene_source "ensembl"; gene_biotype "protein_coding"; transcript_name "Cog5-201"; transcript_source "ensembl"; transcript_biotype "protein_coding"; protein_id "ENSRNOP00000075077"; protein_version "3";
6	ensembl	exon	53985873	53985927	0	+	.	gene_id "ENSRNOG00000056610"; gene_version "3"; transcript_id "ENSRNOT00000108783"; transcript_version "2"; exon_number "4"; gene_name "Cog5"; gene_source "ensembl"; gene_biotype "protein_coding"; transcript_name "Cog5-202"; transcript_source "ensembl"; transcript_biotype "protein_coding"; exon_id "ENSRNOE00000538359"; exon_version "1"; tag "Ensembl_canonical";
6	ensembl	CDS	53985873	53985927	0	+	2	gene_id "ENSRNOG00000056610"; gene_version "3"; transcript_id "ENSRNOT00000108783"; transcript_version "2"; exon_number "4"; gene_name "Cog5"; gene_source "ensembl"; gene_biotype "protein_coding"; transcript_name "Cog5-202"; transcript_source "ensembl"; transcript_biotype "protein_coding"; protein_id "ENSRNOP00000082273"; protein_version "2"; tag "Ensembl_canonical";
6	ensembl	exon	53985873	53985927	0	+	.	gene_id "ENSRNOG00000056610"; gene_version "3"; transcript_id "ENSRNOT00000116403"; transcript_version "2"; exon_number "4"; gene_name "Cog5"; gene_source "ensembl"; gene_biotype "protein_coding"; transcript_name "Cog5-203"; transcript_source "ensembl"; transcript_biotype "protein_coding"; exon_id "ENSRNOE00000538359"; exon_version "1";
6	ensembl	CDS	53985873	53985927	0	+	2	gene_id "ENSRNOG00000056610"; gene_version "3"; transcript_id "ENSRNOT00000116403"; transcript_version "2"; exon_number "4"; gene_name "Cog5"; gene_source "ensembl"; gene_biotype "protein_coding"; transcript_name "Cog5-203"; transcript_source "ensembl"; transcript_biotype "protein_coding"; protein_id "ENSRNOP00000082181"; protein_version "2";
6	ensembl	exon	53986456	53986525	0	+	.	gene_id "ENSRNOG00000056610"; gene_version "3"; transcript_id "ENSRNOT00000121267"; transcript_version "1"; exon_number "5"; gene_name "Cog5"; gene_source "ensembl"; gene_biotype "protein_coding"; transcript_name "Cog5-204"; transcript_source "ensembl"; transcript_biotype "protein_coding"; exon_id "ENSRNOE00000531265"; exon_version "1";
6	ensembl	CDS	53986456	53986525	0	+	1	gene_id "ENSRNOG00000056610"; gene_version "3"; transcript_id "ENSRNOT00000121267"; transcript_version "1"; exon_number "5"; gene_name "Cog5"; gene_source "ensembl"; gene_biotype "protein_coding"; transcript_name "Cog5-204"; transcript_source "ensembl"; transcript_biotype "protein_coding"; protein_id "ENSRNOP00000105012"; protein_version "1";
6	ensembl	exon	53986456	53986525	0	+	.	gene_id "ENSRNOG00000056610"; gene_version "3"; transcript_id "ENSRNOT00000078953"; transcript_version "3"; exon_number "5"; gene_name "Cog5"; gene_source "ensembl"; gene_biotype "protein_coding"; transcript_name "Cog5-201"; transcript_source "ensembl"; transcript_biotype "protein_coding"; exon_id "ENSRNOE00000531265"; exon_version "1";
6	ensembl	CDS	53986456	53986525	0	+	1	gene_id "ENSRNOG00000056610"; gene_version "3"; transcript_id "ENSRNOT00000078953"; transcript_version "3"; exon_number "5"; gene_name "Cog5"; gene_source "ensembl"; gene_biotype "protein_coding"; transcript_name "Cog5-201"; transcript_source "ensembl"; transcript_biotype "protein_coding"; protein_id "ENSRNOP00000075077"; protein_version "3";
6	ensembl	exon	53986456	53986525	0	+	.	gene_id "ENSRNOG00000056610"; gene_version "3"; transcript_id "ENSRNOT00000108783"; transcript_version "2"; exon_number "5"; gene_name "Cog5"; gene_source "ensembl"; gene_biotype "protein_coding"; transcript_name "Cog5-202"; transcript_source "ensembl"; transcript_biotype "protein_coding"; exon_id "ENSRNOE00000531265"; exon_version "1"; tag "Ensembl_canonical";
6	ensembl	CDS	53986456	53986525	0	+	1	gene_id "ENSRNOG00000056610"; gene_version "3"; transcript_id "ENSRNOT00000108783"; transcript_version "2"; exon_number "5"; gene_name "Cog5"; gene_source "ensembl"; gene_biotype "protein_coding"; transcript_name "Cog5-202"; transcript_source "ensembl"; transcript_biotype "protein_coding"; protein_id "ENSRNOP00000082273"; protein_version "2"; tag "Ensembl_canonical";
6	ensembl	exon	53986456	53986525	0	+	.	gene_id "ENSRNOG00000056610"; gene_version "3"; transcript_id "ENSRNOT00000116403"; transcript_version "2"; exon_number "5"; gene_name "Cog5"; gene_source "ensembl"; gene_biotype "protein_coding"; transcript_name "Cog5-203"; transcript_source "ensembl"; transcript_biotype "protein_coding"; exon_id "ENSRNOE00000531265"; exon_version "1";
6	ensembl	CDS	53986456	53986525	0	+	1	gene_id "ENSRNOG00000056610"; gene_version "3"; transcript_id "ENSRNOT00000116403"; transcript_version "2"; exon_number "5"; gene_name "Cog5"; gene_source "ensembl"; gene_biotype "protein_coding"; transcript_name "Cog5-203"; transcript_source "ensembl"; transcript_biotype "protein_coding"; protein_id "ENSRNOP00000082181"; protein_version "2";
6	ensembl	exon	54002895	54003015	0	+	.	gene_id "ENSRNOG00000056610"; gene_version "3"; transcript_id "ENSRNOT00000121267"; transcript_version "1"; exon_number "6"; gene_name "Cog5"; gene_source "ensembl"; gene_biotype "protein_coding"; transcript_name "Cog5-204"; transcript_source "ensembl"; transcript_biotype "protein_coding"; exon_id "ENSRNOE00000545943"; exon_version "1";
6	ensembl	CDS	54002895	54003015	0	+	0	gene_id "ENSRNOG00000056610"; gene_version "3"; transcript_id "ENSRNOT00000121267"; transcript_version "1"; exon_number "6"; gene_name "Cog5"; gene_source "ensembl"; gene_biotype "protein_coding"; transcript_name "Cog5-204"; transcript_source "ensembl"; transcript_biotype "protein_coding"; protein_id "ENSRNOP00000105012"; protein_version "1";
6	ensembl	exon	54002895	54003015	0	+	.	gene_id "ENSRNOG00000056610"; gene_version "3"; transcript_id "ENSRNOT00000078953"; transcript_version "3"; exon_number "6"; gene_name "Cog5"; gene_source "ensembl"; gene_biotype "protein_coding"; transcript_name "Cog5-201"; transcript_source "ensembl"; transcript_biotype "protein_coding"; exon_id "ENSRNOE00000545943"; exon_version "1";
6	ensembl	CDS	54002895	54003015	0	+	0	gene_id "ENSRNOG00000056610"; gene_version "3"; transcript_id "ENSRNOT00000078953"; transcript_version "3"; exon_number "6"; gene_name "Cog5"; gene_source "ensembl"; gene_biotype "protein_coding"; transcript_name "Cog5-201"; transcript_source "ensembl"; transcript_biotype "protein_coding"; protein_id "ENSRNOP00000075077"; protein_version "3";
6	ensembl	exon	54002895	54003015	0	+	.	gene_id "ENSRNOG00000056610"; gene_version "3"; transcript_id "ENSRNOT00000108783"; transcript_version "2"; exon_number "6"; gene_name "Cog5"; gene_source "ensembl"; gene_biotype "protein_coding"; transcript_name "Cog5-202"; transcript_source "ensembl"; transcript_biotype "protein_coding"; exon_id "ENSRNOE00000545943"; exon_version "1"; tag "Ensembl_canonical";
6	ensembl	CDS	54002895	54003015	0	+	0	gene_id "ENSRNOG00000056610"; gene_version "3"; transcript_id "ENSRNOT00000108783"; transcript_version "2"; exon_number "6"; gene_name "Cog5"; gene_source "ensembl"; gene_biotype "protein_coding"; transcript_name "Cog5-202"; transcript_source "ensembl"; transcript_biotype "protein_coding"; protein_id "ENSRNOP00000082273"; protein_version "2"; tag "Ensembl_canonical";
6	ensembl	exon	54002895	54003015	0	+	.	gene_id "ENSRNOG00000056610"; gene_version "3"; transcript_id "ENSRNOT00000116403"; transcript_version "2"; exon_number "6"; gene_name "Cog5"; gene_source "ensembl"; gene_biotype "protein_coding"; transcript_name "Cog5-203"; transcript_source "ensembl"; transcript_biotype "protein_coding"; exon_id "ENSRNOE00000545943"; exon_version "1";
6	ensembl	CDS	54002895	54003015	0	+	0	gene_id "ENSRNOG00000056610"; gene_version "3"; transcript_id "ENSRNOT00000116403"; transcript_version "2"; exon_number "6"; gene_name "Cog5"; gene_source "ensembl"; gene_biotype "protein_coding"; transcript_name "Cog5-203"; transcript_source "ensembl"; transcript_biotype "protein_coding"; protein_id "ENSRNOP00000082181"; protein_version "2";
6	sraer114_es	exon	54013321	54014981	0.102123986526735	+	.	gene_id "sraer114_gene_28652"; transcript_id "sraer114_gene_28652_tx_1"; exon_id "6_54013321_54014981_+"; exonnum "1"; txlen "2053";
6	sraer114_ss	exon	54015018	54015409	0.102123986526735	+	.	gene_id "sraer114_gene_28652"; transcript_id "sraer114_gene_28652_tx_1"; exon_id "6_54015018_54015409_+"; exonnum "2"; txlen "2053";
6	ensembl	exon	54094224	54094354	0	+	.	gene_id "ENSRNOG00000056610"; gene_version "3"; transcript_id "ENSRNOT00000121267"; transcript_version "1"; exon_number "7"; gene_name "Cog5"; gene_source "ensembl"; gene_biotype "protein_coding"; transcript_name "Cog5-204"; transcript_source "ensembl"; transcript_biotype "protein_coding"; exon_id "ENSRNOE00000567566"; exon_version "2";
6	ensembl	CDS	54094224	54094354	0	+	2	gene_id "ENSRNOG00000056610"; gene_version "3"; transcript_id "ENSRNOT00000121267"; transcript_version "1"; exon_number "7"; gene_name "Cog5"; gene_source "ensembl"; gene_biotype "protein_coding"; transcript_name "Cog5-204"; transcript_source "ensembl"; transcript_biotype "protein_coding"; protein_id "ENSRNOP00000105012"; protein_version "1";
6	ensembl	exon	54094224	54094354	0	+	.	gene_id "ENSRNOG00000056610"; gene_version "3"; transcript_id "ENSRNOT00000078953"; transcript_version "3"; exon_number "7"; gene_name "Cog5"; gene_source "ensembl"; gene_biotype "protein_coding"; transcript_name "Cog5-201"; transcript_source "ensembl"; transcript_biotype "protein_coding"; exon_id "ENSRNOE00000567566"; exon_version "2";
6	ensembl	CDS	54094224	54094354	0	+	2	gene_id "ENSRNOG00000056610"; gene_version "3"; transcript_id "ENSRNOT00000078953"; transcript_version "3"; exon_number "7"; gene_name "Cog5"; gene_source "ensembl"; gene_biotype "protein_coding"; transcript_name "Cog5-201"; transcript_source "ensembl"; transcript_biotype "protein_coding"; protein_id "ENSRNOP00000075077"; protein_version "3";
6	ensembl	exon	54094224	54094354	0	+	.	gene_id "ENSRNOG00000056610"; gene_version "3"; transcript_id "ENSRNOT00000108783"; transcript_version "2"; exon_number "7"; gene_name "Cog5"; gene_source "ensembl"; gene_biotype "protein_coding"; transcript_name "Cog5-202"; transcript_source "ensembl"; transcript_biotype "protein_coding"; exon_id "ENSRNOE00000567566"; exon_version "2"; tag "Ensembl_canonical";
6	ensembl	CDS	54094224	54094354	0	+	2	gene_id "ENSRNOG00000056610"; gene_version "3"; transcript_id "ENSRNOT00000108783"; transcript_version "2"; exon_number "7"; gene_name "Cog5"; gene_source "ensembl"; gene_biotype "protein_coding"; transcript_name "Cog5-202"; transcript_source "ensembl"; transcript_biotype "protein_coding"; protein_id "ENSRNOP00000082273"; protein_version "2"; tag "Ensembl_canonical";
6	ensembl	exon	54094224	54094354	0	+	.	gene_id "ENSRNOG00000056610"; gene_version "3"; transcript_id "ENSRNOT00000116403"; transcript_version "2"; exon_number "7"; gene_name "Cog5"; gene_source "ensembl"; gene_biotype "protein_coding"; transcript_name "Cog5-203"; transcript_source "ensembl"; transcript_biotype "protein_coding"; exon_id "ENSRNOE00000567566"; exon_version "2";
6	ensembl	CDS	54094224	54094354	0	+	2	gene_id "ENSRNOG00000056610"; gene_version "3"; transcript_id "ENSRNOT00000116403"; transcript_version "2"; exon_number "7"; gene_name "Cog5"; gene_source "ensembl"; gene_biotype "protein_coding"; transcript_name "Cog5-203"; transcript_source "ensembl"; transcript_biotype "protein_coding"; protein_id "ENSRNOP00000082181"; protein_version "2";
6	ensembl	exon	54124511	54124676	0	+	.	gene_id "ENSRNOG00000056610"; gene_version "3"; transcript_id "ENSRNOT00000121267"; transcript_version "1"; exon_number "8"; gene_name "Cog5"; gene_source "ensembl"; gene_biotype "protein_coding"; transcript_name "Cog5-204"; transcript_source "ensembl"; transcript_biotype "protein_coding"; exon_id "ENSRNOE00000556100"; exon_version "1";
6	ensembl	CDS	54124511	54124676	0	+	0	gene_id "ENSRNOG00000056610"; gene_version "3"; transcript_id "ENSRNOT00000121267"; transcript_version "1"; exon_number "8"; gene_name "Cog5"; gene_source "ensembl"; gene_biotype "protein_coding"; transcript_name "Cog5-204"; transcript_source "ensembl"; transcript_biotype "protein_coding"; protein_id "ENSRNOP00000105012"; protein_version "1";
6	ensembl	exon	54124511	54124676	0	+	.	gene_id "ENSRNOG00000056610"; gene_version "3"; transcript_id "ENSRNOT00000078953"; transcript_version "3"; exon_number "8"; gene_name "Cog5"; gene_source "ensembl"; gene_biotype "protein_coding"; transcript_name "Cog5-201"; transcript_source "ensembl"; transcript_biotype "protein_coding"; exon_id "ENSRNOE00000556100"; exon_version "1";
6	ensembl	CDS	54124511	54124676	0	+	0	gene_id "ENSRNOG00000056610"; gene_version "3"; transcript_id "ENSRNOT00000078953"; transcript_version "3"; exon_number "8"; gene_name "Cog5"; gene_source "ensembl"; gene_biotype "protein_coding"; transcript_name "Cog5-201"; transcript_source "ensembl"; transcript_biotype "protein_coding"; protein_id "ENSRNOP00000075077"; protein_version "3";
6	ensembl	exon	54124511	54124676	0	+	.	gene_id "ENSRNOG00000056610"; gene_version "3"; transcript_id "ENSRNOT00000108783"; transcript_version "2"; exon_number "8"; gene_name "Cog5"; gene_source "ensembl"; gene_biotype "protein_coding"; transcript_name "Cog5-202"; transcript_source "ensembl"; transcript_biotype "protein_coding"; exon_id "ENSRNOE00000556100"; exon_version "1"; tag "Ensembl_canonical";
6	ensembl	CDS	54124511	54124676	0	+	0	gene_id "ENSRNOG00000056610"; gene_version "3"; transcript_id "ENSRNOT00000108783"; transcript_version "2"; exon_number "8"; gene_name "Cog5"; gene_source "ensembl"; gene_biotype "protein_coding"; transcript_name "Cog5-202"; transcript_source "ensembl"; transcript_biotype "protein_coding"; protein_id "ENSRNOP00000082273"; protein_version "2"; tag "Ensembl_canonical";
6	ensembl	exon	54124511	54124676	0	+	.	gene_id "ENSRNOG00000056610"; gene_version "3"; transcript_id "ENSRNOT00000116403"; transcript_version "2"; exon_number "8"; gene_name "Cog5"; gene_source "ensembl"; gene_biotype "protein_coding"; transcript_name "Cog5-203"; transcript_source "ensembl"; transcript_biotype "protein_coding"; exon_id "ENSRNOE00000556100"; exon_version "1";
6	ensembl	CDS	54124511	54124676	0	+	0	gene_id "ENSRNOG00000056610"; gene_version "3"; transcript_id "ENSRNOT00000116403"; transcript_version "2"; exon_number "8"; gene_name "Cog5"; gene_source "ensembl"; gene_biotype "protein_coding"; transcript_name "Cog5-203"; transcript_source "ensembl"; transcript_biotype "protein_coding"; protein_id "ENSRNOP00000082181"; protein_version "2";
6	ensembl	exon	54131972	54132084	0	+	.	gene_id "ENSRNOG00000056610"; gene_version "3"; transcript_id "ENSRNOT00000121267"; transcript_version "1"; exon_number "9"; gene_name "Cog5"; gene_source "ensembl"; gene_biotype "protein_coding"; transcript_name "Cog5-204"; transcript_source "ensembl"; transcript_biotype "protein_coding"; exon_id "ENSRNOE00000551948"; exon_version "1";
6	ensembl	CDS	54131972	54132084	0	+	2	gene_id "ENSRNOG00000056610"; gene_version "3"; transcript_id "ENSRNOT00000121267"; transcript_version "1"; exon_number "9"; gene_name "Cog5"; gene_source "ensembl"; gene_biotype "protein_coding"; transcript_name "Cog5-204"; transcript_source "ensembl"; transcript_biotype "protein_coding"; protein_id "ENSRNOP00000105012"; protein_version "1";
6	ensembl	exon	54131972	54132084	0	+	.	gene_id "ENSRNOG00000056610"; gene_version "3"; transcript_id "ENSRNOT00000078953"; transcript_version "3"; exon_number "9"; gene_name "Cog5"; gene_source "ensembl"; gene_biotype "protein_coding"; transcript_name "Cog5-201"; transcript_source "ensembl"; transcript_biotype "protein_coding"; exon_id "ENSRNOE00000551948"; exon_version "1";
6	ensembl	CDS	54131972	54132084	0	+	2	gene_id "ENSRNOG00000056610"; gene_version "3"; transcript_id "ENSRNOT00000078953"; transcript_version "3"; exon_number "9"; gene_name "Cog5"; gene_source "ensembl"; gene_biotype "protein_coding"; transcript_name "Cog5-201"; transcript_source "ensembl"; transcript_biotype "protein_coding"; protein_id "ENSRNOP00000075077"; protein_version "3";
6	ensembl	exon	54131972	54132084	0	+	.	gene_id "ENSRNOG00000056610"; gene_version "3"; transcript_id "ENSRNOT00000108783"; transcript_version "2"; exon_number "9"; gene_name "Cog5"; gene_source "ensembl"; gene_biotype "protein_coding"; transcript_name "Cog5-202"; transcript_source "ensembl"; transcript_biotype "protein_coding"; exon_id "ENSRNOE00000551948"; exon_version "1"; tag "Ensembl_canonical";
6	ensembl	CDS	54131972	54132084	0	+	2	gene_id "ENSRNOG00000056610"; gene_version "3"; transcript_id "ENSRNOT00000108783"; transcript_version "2"; exon_number "9"; gene_name "Cog5"; gene_source "ensembl"; gene_biotype "protein_coding"; transcript_name "Cog5-202"; transcript_source "ensembl"; transcript_biotype "protein_coding"; protein_id "ENSRNOP00000082273"; protein_version "2"; tag "Ensembl_canonical";
6	ensembl	exon	54131972	54132084	0	+	.	gene_id "ENSRNOG00000056610"; gene_version "3"; transcript_id "ENSRNOT00000116403"; transcript_version "2"; exon_number "9"; gene_name "Cog5"; gene_source "ensembl"; gene_biotype "protein_coding"; transcript_name "Cog5-203"; transcript_source "ensembl"; transcript_biotype "protein_coding"; exon_id "ENSRNOE00000551948"; exon_version "1";
6	ensembl	CDS	54131972	54132084	0	+	2	gene_id "ENSRNOG00000056610"; gene_version "3"; transcript_id "ENSRNOT00000116403"; transcript_version "2"; exon_number "9"; gene_name "Cog5"; gene_source "ensembl"; gene_biotype "protein_coding"; transcript_name "Cog5-203"; transcript_source "ensembl"; transcript_biotype "protein_coding"; protein_id "ENSRNOP00000082181"; protein_version "2";
6	ensembl	exon	54132395	54132472	0	+	.	gene_id "ENSRNOG00000056610"; gene_version "3"; transcript_id "ENSRNOT00000121267"; transcript_version "1"; exon_number "10"; gene_name "Cog5"; gene_source "ensembl"; gene_biotype "protein_coding"; transcript_name "Cog5-204"; transcript_source "ensembl"; transcript_biotype "protein_coding"; exon_id "ENSRNOE00000548899"; exon_version "1";
6	ensembl	CDS	54132395	54132472	0	+	0	gene_id "ENSRNOG00000056610"; gene_version "3"; transcript_id "ENSRNOT00000121267"; transcript_version "1"; exon_number "10"; gene_name "Cog5"; gene_source "ensembl"; gene_biotype "protein_coding"; transcript_name "Cog5-204"; transcript_source "ensembl"; transcript_biotype "protein_coding"; protein_id "ENSRNOP00000105012"; protein_version "1";
6	ensembl	exon	54132395	54132472	0	+	.	gene_id "ENSRNOG00000056610"; gene_version "3"; transcript_id "ENSRNOT00000078953"; transcript_version "3"; exon_number "10"; gene_name "Cog5"; gene_source "ensembl"; gene_biotype "protein_coding"; transcript_name "Cog5-201"; transcript_source "ensembl"; transcript_biotype "protein_coding"; exon_id "ENSRNOE00000548899"; exon_version "1";
6	ensembl	CDS	54132395	54132472	0	+	0	gene_id "ENSRNOG00000056610"; gene_version "3"; transcript_id "ENSRNOT00000078953"; transcript_version "3"; exon_number "10"; gene_name "Cog5"; gene_source "ensembl"; gene_biotype "protein_coding"; transcript_name "Cog5-201"; transcript_source "ensembl"; transcript_biotype "protein_coding"; protein_id "ENSRNOP00000075077"; protein_version "3";
6	ensembl	exon	54132395	54132472	0	+	.	gene_id "ENSRNOG00000056610"; gene_version "3"; transcript_id "ENSRNOT00000108783"; transcript_version "2"; exon_number "10"; gene_name "Cog5"; gene_source "ensembl"; gene_biotype "protein_coding"; transcript_name "Cog5-202"; transcript_source "ensembl"; transcript_biotype "protein_coding"; exon_id "ENSRNOE00000548899"; exon_version "1"; tag "Ensembl_canonical";
6	ensembl	CDS	54132395	54132472	0	+	0	gene_id "ENSRNOG00000056610"; gene_version "3"; transcript_id "ENSRNOT00000108783"; transcript_version "2"; exon_number "10"; gene_name "Cog5"; gene_source "ensembl"; gene_biotype "protein_coding"; transcript_name "Cog5-202"; transcript_source "ensembl"; transcript_biotype "protein_coding"; protein_id "ENSRNOP00000082273"; protein_version "2"; tag "Ensembl_canonical";
6	ensembl	exon	54132395	54132472	0	+	.	gene_id "ENSRNOG00000056610"; gene_version "3"; transcript_id "ENSRNOT00000116403"; transcript_version "2"; exon_number "10"; gene_name "Cog5"; gene_source "ensembl"; gene_biotype "protein_coding"; transcript_name "Cog5-203"; transcript_source "ensembl"; transcript_biotype "protein_coding"; exon_id "ENSRNOE00000548899"; exon_version "1";
6	ensembl	CDS	54132395	54132472	0	+	0	gene_id "ENSRNOG00000056610"; gene_version "3"; transcript_id "ENSRNOT00000116403"; transcript_version "2"; exon_number "10"; gene_name "Cog5"; gene_source "ensembl"; gene_biotype "protein_coding"; transcript_name "Cog5-203"; transcript_source "ensembl"; transcript_biotype "protein_coding"; protein_id "ENSRNOP00000082181"; protein_version "2";
6	ensembl	exon	54154104	54154185	0	+	.	gene_id "ENSRNOG00000056610"; gene_version "3"; transcript_id "ENSRNOT00000121267"; transcript_version "1"; exon_number "11"; gene_name "Cog5"; gene_source "ensembl"; gene_biotype "protein_coding"; transcript_name "Cog5-204"; transcript_source "ensembl"; transcript_biotype "protein_coding"; exon_id "ENSRNOE00000516964"; exon_version "1";
6	ensembl	CDS	54154104	54154185	0	+	0	gene_id "ENSRNOG00000056610"; gene_version "3"; transcript_id "ENSRNOT00000121267"; transcript_version "1"; exon_number "11"; gene_name "Cog5"; gene_source "ensembl"; gene_biotype "protein_coding"; transcript_name "Cog5-204"; transcript_source "ensembl"; transcript_biotype "protein_coding"; protein_id "ENSRNOP00000105012"; protein_version "1";
6	ensembl	exon	54154104	54154185	0	+	.	gene_id "ENSRNOG00000056610"; gene_version "3"; transcript_id "ENSRNOT00000078953"; transcript_version "3"; exon_number "11"; gene_name "Cog5"; gene_source "ensembl"; gene_biotype "protein_coding"; transcript_name "Cog5-201"; transcript_source "ensembl"; transcript_biotype "protein_coding"; exon_id "ENSRNOE00000516964"; exon_version "1";
6	ensembl	CDS	54154104	54154185	0	+	0	gene_id "ENSRNOG00000056610"; gene_version "3"; transcript_id "ENSRNOT00000078953"; transcript_version "3"; exon_number "11"; gene_name "Cog5"; gene_source "ensembl"; gene_biotype "protein_coding"; transcript_name "Cog5-201"; transcript_source "ensembl"; transcript_biotype "protein_coding"; protein_id "ENSRNOP00000075077"; protein_version "3";
6	ensembl	exon	54154104	54154185	0	+	.	gene_id "ENSRNOG00000056610"; gene_version "3"; transcript_id "ENSRNOT00000108783"; transcript_version "2"; exon_number "11"; gene_name "Cog5"; gene_source "ensembl"; gene_biotype "protein_coding"; transcript_name "Cog5-202"; transcript_source "ensembl"; transcript_biotype "protein_coding"; exon_id "ENSRNOE00000516964"; exon_version "1"; tag "Ensembl_canonical";
6	ensembl	CDS	54154104	54154185	0	+	0	gene_id "ENSRNOG00000056610"; gene_version "3"; transcript_id "ENSRNOT00000108783"; transcript_version "2"; exon_number "11"; gene_name "Cog5"; gene_source "ensembl"; gene_biotype "protein_coding"; transcript_name "Cog5-202"; transcript_source "ensembl"; transcript_biotype "protein_coding"; protein_id "ENSRNOP00000082273"; protein_version "2"; tag "Ensembl_canonical";
6	ensembl	exon	54154104	54154185	0	+	.	gene_id "ENSRNOG00000056610"; gene_version "3"; transcript_id "ENSRNOT00000116403"; transcript_version "2"; exon_number "11"; gene_name "Cog5"; gene_source "ensembl"; gene_biotype "protein_coding"; transcript_name "Cog5-203"; transcript_source "ensembl"; transcript_biotype "protein_coding"; exon_id "ENSRNOE00000516964"; exon_version "1";
6	ensembl	CDS	54154104	54154185	0	+	0	gene_id "ENSRNOG00000056610"; gene_version "3"; transcript_id "ENSRNOT00000116403"; transcript_version "2"; exon_number "11"; gene_name "Cog5"; gene_source "ensembl"; gene_biotype "protein_coding"; transcript_name "Cog5-203"; transcript_source "ensembl"; transcript_biotype "protein_coding"; protein_id "ENSRNOP00000082181"; protein_version "2";
6	ensembl	exon	54170610	54170814	0	+	.	gene_id "ENSRNOG00000056610"; gene_version "3"; transcript_id "ENSRNOT00000121267"; transcript_version "1"; exon_number "12"; gene_name "Cog5"; gene_source "ensembl"; gene_biotype "protein_coding"; transcript_name "Cog5-204"; transcript_source "ensembl"; transcript_biotype "protein_coding"; exon_id "ENSRNOE00000547293"; exon_version "1";
6	ensembl	CDS	54170610	54170814	0	+	2	gene_id "ENSRNOG00000056610"; gene_version "3"; transcript_id "ENSRNOT00000121267"; transcript_version "1"; exon_number "12"; gene_name "Cog5"; gene_source "ensembl"; gene_biotype "protein_coding"; transcript_name "Cog5-204"; transcript_source "ensembl"; transcript_biotype "protein_coding"; protein_id "ENSRNOP00000105012"; protein_version "1";
6	ensembl	exon	54170610	54170814	0	+	.	gene_id "ENSRNOG00000056610"; gene_version "3"; transcript_id "ENSRNOT00000078953"; transcript_version "3"; exon_number "12"; gene_name "Cog5"; gene_source "ensembl"; gene_biotype "protein_coding"; transcript_name "Cog5-201"; transcript_source "ensembl"; transcript_biotype "protein_coding"; exon_id "ENSRNOE00000547293"; exon_version "1";
6	ensembl	CDS	54170610	54170814	0	+	2	gene_id "ENSRNOG00000056610"; gene_version "3"; transcript_id "ENSRNOT00000078953"; transcript_version "3"; exon_number "12"; gene_name "Cog5"; gene_source "ensembl"; gene_biotype "protein_coding"; transcript_name "Cog5-201"; transcript_source "ensembl"; transcript_biotype "protein_coding"; protein_id "ENSRNOP00000075077"; protein_version "3";
6	ensembl	exon	54170610	54170814	0	+	.	gene_id "ENSRNOG00000056610"; gene_version "3"; transcript_id "ENSRNOT00000108783"; transcript_version "2"; exon_number "12"; gene_name "Cog5"; gene_source "ensembl"; gene_biotype "protein_coding"; transcript_name "Cog5-202"; transcript_source "ensembl"; transcript_biotype "protein_coding"; exon_id "ENSRNOE00000547293"; exon_version "1"; tag "Ensembl_canonical";
6	ensembl	CDS	54170610	54170814	0	+	2	gene_id "ENSRNOG00000056610"; gene_version "3"; transcript_id "ENSRNOT00000108783"; transcript_version "2"; exon_number "12"; gene_name "Cog5"; gene_source "ensembl"; gene_biotype "protein_coding"; transcript_name "Cog5-202"; transcript_source "ensembl"; transcript_biotype "protein_coding"; protein_id "ENSRNOP00000082273"; protein_version "2"; tag "Ensembl_canonical";
6	ensembl	exon	54170610	54170814	0	+	.	gene_id "ENSRNOG00000056610"; gene_version "3"; transcript_id "ENSRNOT00000116403"; transcript_version "2"; exon_number "12"; gene_name "Cog5"; gene_source "ensembl"; gene_biotype "protein_coding"; transcript_name "Cog5-203"; transcript_source "ensembl"; transcript_biotype "protein_coding"; exon_id "ENSRNOE00000547293"; exon_version "1";
6	ensembl	CDS	54170610	54170814	0	+	2	gene_id "ENSRNOG00000056610"; gene_version "3"; transcript_id "ENSRNOT00000116403"; transcript_version "2"; exon_number "12"; gene_name "Cog5"; gene_source "ensembl"; gene_biotype "protein_coding"; transcript_name "Cog5-203"; transcript_source "ensembl"; transcript_biotype "protein_coding"; protein_id "ENSRNOP00000082181"; protein_version "2";
6	ensembl	exon	54177044	54177205	0	+	.	gene_id "ENSRNOG00000056610"; gene_version "3"; transcript_id "ENSRNOT00000121267"; transcript_version "1"; exon_number "13"; gene_name "Cog5"; gene_source "ensembl"; gene_biotype "protein_coding"; transcript_name "Cog5-204"; transcript_source "ensembl"; transcript_biotype "protein_coding"; exon_id "ENSRNOE00000560901"; exon_version "1";
6	ensembl	CDS	54177044	54177205	0	+	1	gene_id "ENSRNOG00000056610"; gene_version "3"; transcript_id "ENSRNOT00000121267"; transcript_version "1"; exon_number "13"; gene_name "Cog5"; gene_source "ensembl"; gene_biotype "protein_coding"; transcript_name "Cog5-204"; transcript_source "ensembl"; transcript_biotype "protein_coding"; protein_id "ENSRNOP00000105012"; protein_version "1";
6	ensembl	exon	54177044	54177205	0	+	.	gene_id "ENSRNOG00000056610"; gene_version "3"; transcript_id "ENSRNOT00000078953"; transcript_version "3"; exon_number "13"; gene_name "Cog5"; gene_source "ensembl"; gene_biotype "protein_coding"; transcript_name "Cog5-201"; transcript_source "ensembl"; transcript_biotype "protein_coding"; exon_id "ENSRNOE00000560901"; exon_version "1";
6	ensembl	CDS	54177044	54177205	0	+	1	gene_id "ENSRNOG00000056610"; gene_version "3"; transcript_id "ENSRNOT00000078953"; transcript_version "3"; exon_number "13"; gene_name "Cog5"; gene_source "ensembl"; gene_biotype "protein_coding"; transcript_name "Cog5-201"; transcript_source "ensembl"; transcript_biotype "protein_coding"; protein_id "ENSRNOP00000075077"; protein_version "3";
6	ensembl	exon	54177044	54177205	0	+	.	gene_id "ENSRNOG00000056610"; gene_version "3"; transcript_id "ENSRNOT00000108783"; transcript_version "2"; exon_number "13"; gene_name "Cog5"; gene_source "ensembl"; gene_biotype "protein_coding"; transcript_name "Cog5-202"; transcript_source "ensembl"; transcript_biotype "protein_coding"; exon_id "ENSRNOE00000560901"; exon_version "1"; tag "Ensembl_canonical";
6	ensembl	CDS	54177044	54177205	0	+	1	gene_id "ENSRNOG00000056610"; gene_version "3"; transcript_id "ENSRNOT00000108783"; transcript_version "2"; exon_number "13"; gene_name "Cog5"; gene_source "ensembl"; gene_biotype "protein_coding"; transcript_name "Cog5-202"; transcript_source "ensembl"; transcript_biotype "protein_coding"; protein_id "ENSRNOP00000082273"; protein_version "2"; tag "Ensembl_canonical";
6	ensembl	exon	54177044	54177205	0	+	.	gene_id "ENSRNOG00000056610"; gene_version "3"; transcript_id "ENSRNOT00000116403"; transcript_version "2"; exon_number "13"; gene_name "Cog5"; gene_source "ensembl"; gene_biotype "protein_coding"; transcript_name "Cog5-203"; transcript_source "ensembl"; transcript_biotype "protein_coding"; exon_id "ENSRNOE00000560901"; exon_version "1";
6	ensembl	CDS	54177044	54177205	0	+	1	gene_id "ENSRNOG00000056610"; gene_version "3"; transcript_id "ENSRNOT00000116403"; transcript_version "2"; exon_number "13"; gene_name "Cog5"; gene_source "ensembl"; gene_biotype "protein_coding"; transcript_name "Cog5-203"; transcript_source "ensembl"; transcript_biotype "protein_coding"; protein_id "ENSRNOP00000082181"; protein_version "2";
6	ensembl	exon	54180568	54180667	0	+	.	gene_id "ENSRNOG00000056610"; gene_version "3"; transcript_id "ENSRNOT00000121267"; transcript_version "1"; exon_number "14"; gene_name "Cog5"; gene_source "ensembl"; gene_biotype "protein_coding"; transcript_name "Cog5-204"; transcript_source "ensembl"; transcript_biotype "protein_coding"; exon_id "ENSRNOE00000544897"; exon_version "1";
6	ensembl	CDS	54180568	54180667	0	+	1	gene_id "ENSRNOG00000056610"; gene_version "3"; transcript_id "ENSRNOT00000121267"; transcript_version "1"; exon_number "14"; gene_name "Cog5"; gene_source "ensembl"; gene_biotype "protein_coding"; transcript_name "Cog5-204"; transcript_source "ensembl"; transcript_biotype "protein_coding"; protein_id "ENSRNOP00000105012"; protein_version "1";
6	ensembl	exon	54180568	54180667	0	+	.	gene_id "ENSRNOG00000056610"; gene_version "3"; transcript_id "ENSRNOT00000078953"; transcript_version "3"; exon_number "14"; gene_name "Cog5"; gene_source "ensembl"; gene_biotype "protein_coding"; transcript_name "Cog5-201"; transcript_source "ensembl"; transcript_biotype "protein_coding"; exon_id "ENSRNOE00000544897"; exon_version "1";
6	ensembl	CDS	54180568	54180667	0	+	1	gene_id "ENSRNOG00000056610"; gene_version "3"; transcript_id "ENSRNOT00000078953"; transcript_version "3"; exon_number "14"; gene_name "Cog5"; gene_source "ensembl"; gene_biotype "protein_coding"; transcript_name "Cog5-201"; transcript_source "ensembl"; transcript_biotype "protein_coding"; protein_id "ENSRNOP00000075077"; protein_version "3";
6	ensembl	exon	54180568	54180667	0	+	.	gene_id "ENSRNOG00000056610"; gene_version "3"; transcript_id "ENSRNOT00000108783"; transcript_version "2"; exon_number "14"; gene_name "Cog5"; gene_source "ensembl"; gene_biotype "protein_coding"; transcript_name "Cog5-202"; transcript_source "ensembl"; transcript_biotype "protein_coding"; exon_id "ENSRNOE00000544897"; exon_version "1"; tag "Ensembl_canonical";
6	ensembl	CDS	54180568	54180667	0	+	1	gene_id "ENSRNOG00000056610"; gene_version "3"; transcript_id "ENSRNOT00000108783"; transcript_version "2"; exon_number "14"; gene_name "Cog5"; gene_source "ensembl"; gene_biotype "protein_coding"; transcript_name "Cog5-202"; transcript_source "ensembl"; transcript_biotype "protein_coding"; protein_id "ENSRNOP00000082273"; protein_version "2"; tag "Ensembl_canonical";
6	ensembl	exon	54180568	54180667	0	+	.	gene_id "ENSRNOG00000056610"; gene_version "3"; transcript_id "ENSRNOT00000116403"; transcript_version "2"; exon_number "14"; gene_name "Cog5"; gene_source "ensembl"; gene_biotype "protein_coding"; transcript_name "Cog5-203"; transcript_source "ensembl"; transcript_biotype "protein_coding"; exon_id "ENSRNOE00000544897"; exon_version "1";
6	ensembl	CDS	54180568	54180667	0	+	1	gene_id "ENSRNOG00000056610"; gene_version "3"; transcript_id "ENSRNOT00000116403"; transcript_version "2"; exon_number "14"; gene_name "Cog5"; gene_source "ensembl"; gene_biotype "protein_coding"; transcript_name "Cog5-203"; transcript_source "ensembl"; transcript_biotype "protein_coding"; protein_id "ENSRNOP00000082181"; protein_version "2";
6	ensembl	exon	54207138	54207248	0	+	.	gene_id "ENSRNOG00000056610"; gene_version "3"; transcript_id "ENSRNOT00000121267"; transcript_version "1"; exon_number "15"; gene_name "Cog5"; gene_source "ensembl"; gene_biotype "protein_coding"; transcript_name "Cog5-204"; transcript_source "ensembl"; transcript_biotype "protein_coding"; exon_id "ENSRNOE00000527954"; exon_version "1";
6	ensembl	CDS	54207138	54207248	0	+	0	gene_id "ENSRNOG00000056610"; gene_version "3"; transcript_id "ENSRNOT00000121267"; transcript_version "1"; exon_number "15"; gene_name "Cog5"; gene_source "ensembl"; gene_biotype "protein_coding"; transcript_name "Cog5-204"; transcript_source "ensembl"; transcript_biotype "protein_coding"; protein_id "ENSRNOP00000105012"; protein_version "1";
6	ensembl	exon	54207138	54207248	0	+	.	gene_id "ENSRNOG00000056610"; gene_version "3"; transcript_id "ENSRNOT00000078953"; transcript_version "3"; exon_number "15"; gene_name "Cog5"; gene_source "ensembl"; gene_biotype "protein_coding"; transcript_name "Cog5-201"; transcript_source "ensembl"; transcript_biotype "protein_coding"; exon_id "ENSRNOE00000527954"; exon_version "1";
6	ensembl	CDS	54207138	54207248	0	+	0	gene_id "ENSRNOG00000056610"; gene_version "3"; transcript_id "ENSRNOT00000078953"; transcript_version "3"; exon_number "15"; gene_name "Cog5"; gene_source "ensembl"; gene_biotype "protein_coding"; transcript_name "Cog5-201"; transcript_source "ensembl"; transcript_biotype "protein_coding"; protein_id "ENSRNOP00000075077"; protein_version "3";
6	ensembl	exon	54207138	54207248	0	+	.	gene_id "ENSRNOG00000056610"; gene_version "3"; transcript_id "ENSRNOT00000108783"; transcript_version "2"; exon_number "15"; gene_name "Cog5"; gene_source "ensembl"; gene_biotype "protein_coding"; transcript_name "Cog5-202"; transcript_source "ensembl"; transcript_biotype "protein_coding"; exon_id "ENSRNOE00000527954"; exon_version "1"; tag "Ensembl_canonical";
6	ensembl	CDS	54207138	54207248	0	+	0	gene_id "ENSRNOG00000056610"; gene_version "3"; transcript_id "ENSRNOT00000108783"; transcript_version "2"; exon_number "15"; gene_name "Cog5"; gene_source "ensembl"; gene_biotype "protein_coding"; transcript_name "Cog5-202"; transcript_source "ensembl"; transcript_biotype "protein_coding"; protein_id "ENSRNOP00000082273"; protein_version "2"; tag "Ensembl_canonical";
6	ensembl	exon	54207138	54207248	0	+	.	gene_id "ENSRNOG00000056610"; gene_version "3"; transcript_id "ENSRNOT00000116403"; transcript_version "2"; exon_number "15"; gene_name "Cog5"; gene_source "ensembl"; gene_biotype "protein_coding"; transcript_name "Cog5-203"; transcript_source "ensembl"; transcript_biotype "protein_coding"; exon_id "ENSRNOE00000527954"; exon_version "1";
6	ensembl	CDS	54207138	54207248	0	+	0	gene_id "ENSRNOG00000056610"; gene_version "3"; transcript_id "ENSRNOT00000116403"; transcript_version "2"; exon_number "15"; gene_name "Cog5"; gene_source "ensembl"; gene_biotype "protein_coding"; transcript_name "Cog5-203"; transcript_source "ensembl"; transcript_biotype "protein_coding"; protein_id "ENSRNOP00000082181"; protein_version "2";
6	ensembl	exon	54208012	54208074	0	+	.	gene_id "ENSRNOG00000056610"; gene_version "3"; transcript_id "ENSRNOT00000121267"; transcript_version "1"; exon_number "16"; gene_name "Cog5"; gene_source "ensembl"; gene_biotype "protein_coding"; transcript_name "Cog5-204"; transcript_source "ensembl"; transcript_biotype "protein_coding"; exon_id "ENSRNOE00000565954"; exon_version "1";
6	ensembl	CDS	54208012	54208074	0	+	0	gene_id "ENSRNOG00000056610"; gene_version "3"; transcript_id "ENSRNOT00000121267"; transcript_version "1"; exon_number "16"; gene_name "Cog5"; gene_source "ensembl"; gene_biotype "protein_coding"; transcript_name "Cog5-204"; transcript_source "ensembl"; transcript_biotype "protein_coding"; protein_id "ENSRNOP00000105012"; protein_version "1";
6	ensembl	exon	54208012	54208074	0	+	.	gene_id "ENSRNOG00000056610"; gene_version "3"; transcript_id "ENSRNOT00000078953"; transcript_version "3"; exon_number "16"; gene_name "Cog5"; gene_source "ensembl"; gene_biotype "protein_coding"; transcript_name "Cog5-201"; transcript_source "ensembl"; transcript_biotype "protein_coding"; exon_id "ENSRNOE00000565954"; exon_version "1";
6	ensembl	CDS	54208012	54208074	0	+	0	gene_id "ENSRNOG00000056610"; gene_version "3"; transcript_id "ENSRNOT00000078953"; transcript_version "3"; exon_number "16"; gene_name "Cog5"; gene_source "ensembl"; gene_biotype "protein_coding"; transcript_name "Cog5-201"; transcript_source "ensembl"; transcript_biotype "protein_coding"; protein_id "ENSRNOP00000075077"; protein_version "3";
6	ensembl	exon	54208012	54208074	0	+	.	gene_id "ENSRNOG00000056610"; gene_version "3"; transcript_id "ENSRNOT00000108783"; transcript_version "2"; exon_number "16"; gene_name "Cog5"; gene_source "ensembl"; gene_biotype "protein_coding"; transcript_name "Cog5-202"; transcript_source "ensembl"; transcript_biotype "protein_coding"; exon_id "ENSRNOE00000565954"; exon_version "1"; tag "Ensembl_canonical";
6	ensembl	CDS	54208012	54208074	0	+	0	gene_id "ENSRNOG00000056610"; gene_version "3"; transcript_id "ENSRNOT00000108783"; transcript_version "2"; exon_number "16"; gene_name "Cog5"; gene_source "ensembl"; gene_biotype "protein_coding"; transcript_name "Cog5-202"; transcript_source "ensembl"; transcript_biotype "protein_coding"; protein_id "ENSRNOP00000082273"; protein_version "2"; tag "Ensembl_canonical";
6	ensembl	exon	54208012	54208074	0	+	.	gene_id "ENSRNOG00000056610"; gene_version "3"; transcript_id "ENSRNOT00000116403"; transcript_version "2"; exon_number "16"; gene_name "Cog5"; gene_source "ensembl"; gene_biotype "protein_coding"; transcript_name "Cog5-203"; transcript_source "ensembl"; transcript_biotype "protein_coding"; exon_id "ENSRNOE00000565954"; exon_version "1";
6	ensembl	CDS	54208012	54208074	0	+	0	gene_id "ENSRNOG00000056610"; gene_version "3"; transcript_id "ENSRNOT00000116403"; transcript_version "2"; exon_number "16"; gene_name "Cog5"; gene_source "ensembl"; gene_biotype "protein_coding"; transcript_name "Cog5-203"; transcript_source "ensembl"; transcript_biotype "protein_coding"; protein_id "ENSRNOP00000082181"; protein_version "2";
6	sraer114_mid	exon	54209178	54209458	0.0602644915977016	+	.	gene_id "sraer114_gene_14237"; transcript_id "sraer114_gene_14237_tx_2"; exon_id "6_54209178_54209458_+"; exonnum "1"; txlen "1084";
6	sraer114_ss	exon	54209487	54210289	0.0602644915977016	+	.	gene_id "sraer114_gene_14237"; transcript_id "sraer114_gene_14237_tx_2"; exon_id "6_54209487_54210289_+"; exonnum "2"; txlen "1084";
6	ensembl	exon	54220213	54220316	0	+	.	gene_id "ENSRNOG00000056610"; gene_version "3"; transcript_id "ENSRNOT00000121267"; transcript_version "1"; exon_number "17"; gene_name "Cog5"; gene_source "ensembl"; gene_biotype "protein_coding"; transcript_name "Cog5-204"; transcript_source "ensembl"; transcript_biotype "protein_coding"; exon_id "ENSRNOE00000562473"; exon_version "1";
6	ensembl	CDS	54220213	54220316	0	+	0	gene_id "ENSRNOG00000056610"; gene_version "3"; transcript_id "ENSRNOT00000121267"; transcript_version "1"; exon_number "17"; gene_name "Cog5"; gene_source "ensembl"; gene_biotype "protein_coding"; transcript_name "Cog5-204"; transcript_source "ensembl"; transcript_biotype "protein_coding"; protein_id "ENSRNOP00000105012"; protein_version "1";
6	ensembl	exon	54220213	54220316	0	+	.	gene_id "ENSRNOG00000056610"; gene_version "3"; transcript_id "ENSRNOT00000078953"; transcript_version "3"; exon_number "17"; gene_name "Cog5"; gene_source "ensembl"; gene_biotype "protein_coding"; transcript_name "Cog5-201"; transcript_source "ensembl"; transcript_biotype "protein_coding"; exon_id "ENSRNOE00000562473"; exon_version "1";
6	ensembl	CDS	54220213	54220316	0	+	0	gene_id "ENSRNOG00000056610"; gene_version "3"; transcript_id "ENSRNOT00000078953"; transcript_version "3"; exon_number "17"; gene_name "Cog5"; gene_source "ensembl"; gene_biotype "protein_coding"; transcript_name "Cog5-201"; transcript_source "ensembl"; transcript_biotype "protein_coding"; protein_id "ENSRNOP00000075077"; protein_version "3";
6	ensembl	exon	54220213	54220316	0	+	.	gene_id "ENSRNOG00000056610"; gene_version "3"; transcript_id "ENSRNOT00000108783"; transcript_version "2"; exon_number "17"; gene_name "Cog5"; gene_source "ensembl"; gene_biotype "protein_coding"; transcript_name "Cog5-202"; transcript_source "ensembl"; transcript_biotype "protein_coding"; exon_id "ENSRNOE00000562473"; exon_version "1"; tag "Ensembl_canonical";
6	ensembl	CDS	54220213	54220316	0	+	0	gene_id "ENSRNOG00000056610"; gene_version "3"; transcript_id "ENSRNOT00000108783"; transcript_version "2"; exon_number "17"; gene_name "Cog5"; gene_source "ensembl"; gene_biotype "protein_coding"; transcript_name "Cog5-202"; transcript_source "ensembl"; transcript_biotype "protein_coding"; protein_id "ENSRNOP00000082273"; protein_version "2"; tag "Ensembl_canonical";
6	ensembl	exon	54220213	54220316	0	+	.	gene_id "ENSRNOG00000056610"; gene_version "3"; transcript_id "ENSRNOT00000116403"; transcript_version "2"; exon_number "17"; gene_name "Cog5"; gene_source "ensembl"; gene_biotype "protein_coding"; transcript_name "Cog5-203"; transcript_source "ensembl"; transcript_biotype "protein_coding"; exon_id "ENSRNOE00000562473"; exon_version "1";
6	ensembl	CDS	54220213	54220316	0	+	0	gene_id "ENSRNOG00000056610"; gene_version "3"; transcript_id "ENSRNOT00000116403"; transcript_version "2"; exon_number "17"; gene_name "Cog5"; gene_source "ensembl"; gene_biotype "protein_coding"; transcript_name "Cog5-203"; transcript_source "ensembl"; transcript_biotype "protein_coding"; protein_id "ENSRNOP00000082181"; protein_version "2";
6	ensembl	exon	54224197	54224434	0	+	.	gene_id "ENSRNOG00000056610"; gene_version "3"; transcript_id "ENSRNOT00000121267"; transcript_version "1"; exon_number "18"; gene_name "Cog5"; gene_source "ensembl"; gene_biotype "protein_coding"; transcript_name "Cog5-204"; transcript_source "ensembl"; transcript_biotype "protein_coding"; exon_id "ENSRNOE00000571037"; exon_version "1";
6	ensembl	CDS	54224197	54224434	0	+	1	gene_id "ENSRNOG00000056610"; gene_version "3"; transcript_id "ENSRNOT00000121267"; transcript_version "1"; exon_number "18"; gene_name "Cog5"; gene_source "ensembl"; gene_biotype "protein_coding"; transcript_name "Cog5-204"; transcript_source "ensembl"; transcript_biotype "protein_coding"; protein_id "ENSRNOP00000105012"; protein_version "1";
6	ensembl	exon	54224197	54224434	0	+	.	gene_id "ENSRNOG00000056610"; gene_version "3"; transcript_id "ENSRNOT00000078953"; transcript_version "3"; exon_number "18"; gene_name "Cog5"; gene_source "ensembl"; gene_biotype "protein_coding"; transcript_name "Cog5-201"; transcript_source "ensembl"; transcript_biotype "protein_coding"; exon_id "ENSRNOE00000571037"; exon_version "1";
6	ensembl	CDS	54224197	54224434	0	+	1	gene_id "ENSRNOG00000056610"; gene_version "3"; transcript_id "ENSRNOT00000078953"; transcript_version "3"; exon_number "18"; gene_name "Cog5"; gene_source "ensembl"; gene_biotype "protein_coding"; transcript_name "Cog5-201"; transcript_source "ensembl"; transcript_biotype "protein_coding"; protein_id "ENSRNOP00000075077"; protein_version "3";
6	ensembl	exon	54224197	54224434	0	+	.	gene_id "ENSRNOG00000056610"; gene_version "3"; transcript_id "ENSRNOT00000108783"; transcript_version "2"; exon_number "18"; gene_name "Cog5"; gene_source "ensembl"; gene_biotype "protein_coding"; transcript_name "Cog5-202"; transcript_source "ensembl"; transcript_biotype "protein_coding"; exon_id "ENSRNOE00000571037"; exon_version "1"; tag "Ensembl_canonical";
6	ensembl	CDS	54224197	54224434	0	+	1	gene_id "ENSRNOG00000056610"; gene_version "3"; transcript_id "ENSRNOT00000108783"; transcript_version "2"; exon_number "18"; gene_name "Cog5"; gene_source "ensembl"; gene_biotype "protein_coding"; transcript_name "Cog5-202"; transcript_source "ensembl"; transcript_biotype "protein_coding"; protein_id "ENSRNOP00000082273"; protein_version "2"; tag "Ensembl_canonical";
6	ensembl	exon	54224197	54224434	0	+	.	gene_id "ENSRNOG00000056610"; gene_version "3"; transcript_id "ENSRNOT00000116403"; transcript_version "2"; exon_number "18"; gene_name "Cog5"; gene_source "ensembl"; gene_biotype "protein_coding"; transcript_name "Cog5-203"; transcript_source "ensembl"; transcript_biotype "protein_coding"; exon_id "ENSRNOE00000571037"; exon_version "1";
6	ensembl	CDS	54224197	54224434	0	+	1	gene_id "ENSRNOG00000056610"; gene_version "3"; transcript_id "ENSRNOT00000116403"; transcript_version "2"; exon_number "18"; gene_name "Cog5"; gene_source "ensembl"; gene_biotype "protein_coding"; transcript_name "Cog5-203"; transcript_source "ensembl"; transcript_biotype "protein_coding"; protein_id "ENSRNOP00000082181"; protein_version "2";
6	ensembl	exon	54230182	54230258	0	+	.	gene_id "ENSRNOG00000056610"; gene_version "3"; transcript_id "ENSRNOT00000121267"; transcript_version "1"; exon_number "19"; gene_name "Cog5"; gene_source "ensembl"; gene_biotype "protein_coding"; transcript_name "Cog5-204"; transcript_source "ensembl"; transcript_biotype "protein_coding"; exon_id "ENSRNOE00000571734"; exon_version "1";
6	ensembl	CDS	54230182	54230258	0	+	0	gene_id "ENSRNOG00000056610"; gene_version "3"; transcript_id "ENSRNOT00000121267"; transcript_version "1"; exon_number "19"; gene_name "Cog5"; gene_source "ensembl"; gene_biotype "protein_coding"; transcript_name "Cog5-204"; transcript_source "ensembl"; transcript_biotype "protein_coding"; protein_id "ENSRNOP00000105012"; protein_version "1";
6	ensembl	exon	54230182	54230258	0	+	.	gene_id "ENSRNOG00000056610"; gene_version "3"; transcript_id "ENSRNOT00000078953"; transcript_version "3"; exon_number "19"; gene_name "Cog5"; gene_source "ensembl"; gene_biotype "protein_coding"; transcript_name "Cog5-201"; transcript_source "ensembl"; transcript_biotype "protein_coding"; exon_id "ENSRNOE00000571734"; exon_version "1";
6	ensembl	CDS	54230182	54230258	0	+	0	gene_id "ENSRNOG00000056610"; gene_version "3"; transcript_id "ENSRNOT00000078953"; transcript_version "3"; exon_number "19"; gene_name "Cog5"; gene_source "ensembl"; gene_biotype "protein_coding"; transcript_name "Cog5-201"; transcript_source "ensembl"; transcript_biotype "protein_coding"; protein_id "ENSRNOP00000075077"; protein_version "3";
6	ensembl	exon	54230182	54230258	0	+	.	gene_id "ENSRNOG00000056610"; gene_version "3"; transcript_id "ENSRNOT00000108783"; transcript_version "2"; exon_number "19"; gene_name "Cog5"; gene_source "ensembl"; gene_biotype "protein_coding"; transcript_name "Cog5-202"; transcript_source "ensembl"; transcript_biotype "protein_coding"; exon_id "ENSRNOE00000571734"; exon_version "1"; tag "Ensembl_canonical";
6	ensembl	CDS	54230182	54230258	0	+	0	gene_id "ENSRNOG00000056610"; gene_version "3"; transcript_id "ENSRNOT00000108783"; transcript_version "2"; exon_number "19"; gene_name "Cog5"; gene_source "ensembl"; gene_biotype "protein_coding"; transcript_name "Cog5-202"; transcript_source "ensembl"; transcript_biotype "protein_coding"; protein_id "ENSRNOP00000082273"; protein_version "2"; tag "Ensembl_canonical";
6	ensembl	exon	54230182	54230258	0	+	.	gene_id "ENSRNOG00000056610"; gene_version "3"; transcript_id "ENSRNOT00000116403"; transcript_version "2"; exon_number "19"; gene_name "Cog5"; gene_source "ensembl"; gene_biotype "protein_coding"; transcript_name "Cog5-203"; transcript_source "ensembl"; transcript_biotype "protein_coding"; exon_id "ENSRNOE00000571734"; exon_version "1";
6	ensembl	CDS	54230182	54230258	0	+	0	gene_id "ENSRNOG00000056610"; gene_version "3"; transcript_id "ENSRNOT00000116403"; transcript_version "2"; exon_number "19"; gene_name "Cog5"; gene_source "ensembl"; gene_biotype "protein_coding"; transcript_name "Cog5-203"; transcript_source "ensembl"; transcript_biotype "protein_coding"; protein_id "ENSRNOP00000082181"; protein_version "2";
6	ensembl	exon	54250862	54250988	0	+	.	gene_id "ENSRNOG00000056610"; gene_version "3"; transcript_id "ENSRNOT00000121267"; transcript_version "1"; exon_number "20"; gene_name "Cog5"; gene_source "ensembl"; gene_biotype "protein_coding"; transcript_name "Cog5-204"; transcript_source "ensembl"; transcript_biotype "protein_coding"; exon_id "ENSRNOE00000544254"; exon_version "1";
6	ensembl	CDS	54250862	54250988	0	+	1	gene_id "ENSRNOG00000056610"; gene_version "3"; transcript_id "ENSRNOT00000121267"; transcript_version "1"; exon_number "20"; gene_name "Cog5"; gene_source "ensembl"; gene_biotype "protein_coding"; transcript_name "Cog5-204"; transcript_source "ensembl"; transcript_biotype "protein_coding"; protein_id "ENSRNOP00000105012"; protein_version "1";
6	ensembl	exon	54250862	54250988	0	+	.	gene_id "ENSRNOG00000056610"; gene_version "3"; transcript_id "ENSRNOT00000078953"; transcript_version "3"; exon_number "20"; gene_name "Cog5"; gene_source "ensembl"; gene_biotype "protein_coding"; transcript_name "Cog5-201"; transcript_source "ensembl"; transcript_biotype "protein_coding"; exon_id "ENSRNOE00000544254"; exon_version "1";
6	ensembl	CDS	54250862	54250988	0	+	1	gene_id "ENSRNOG00000056610"; gene_version "3"; transcript_id "ENSRNOT00000078953"; transcript_version "3"; exon_number "20"; gene_name "Cog5"; gene_source "ensembl"; gene_biotype "protein_coding"; transcript_name "Cog5-201"; transcript_source "ensembl"; transcript_biotype "protein_coding"; protein_id "ENSRNOP00000075077"; protein_version "3";
6	ensembl	exon	54250862	54250988	0	+	.	gene_id "ENSRNOG00000056610"; gene_version "3"; transcript_id "ENSRNOT00000108783"; transcript_version "2"; exon_number "20"; gene_name "Cog5"; gene_source "ensembl"; gene_biotype "protein_coding"; transcript_name "Cog5-202"; transcript_source "ensembl"; transcript_biotype "protein_coding"; exon_id "ENSRNOE00000544254"; exon_version "1"; tag "Ensembl_canonical";
6	ensembl	CDS	54250862	54250988	0	+	1	gene_id "ENSRNOG00000056610"; gene_version "3"; transcript_id "ENSRNOT00000108783"; transcript_version "2"; exon_number "20"; gene_name "Cog5"; gene_source "ensembl"; gene_biotype "protein_coding"; transcript_name "Cog5-202"; transcript_source "ensembl"; transcript_biotype "protein_coding"; protein_id "ENSRNOP00000082273"; protein_version "2"; tag "Ensembl_canonical";
6	ensembl	exon	54250862	54250988	0	+	.	gene_id "ENSRNOG00000056610"; gene_version "3"; transcript_id "ENSRNOT00000116403"; transcript_version "2"; exon_number "20"; gene_name "Cog5"; gene_source "ensembl"; gene_biotype "protein_coding"; transcript_name "Cog5-203"; transcript_source "ensembl"; transcript_biotype "protein_coding"; exon_id "ENSRNOE00000544254"; exon_version "1";
6	ensembl	CDS	54250862	54250988	0	+	1	gene_id "ENSRNOG00000056610"; gene_version "3"; transcript_id "ENSRNOT00000116403"; transcript_version "2"; exon_number "20"; gene_name "Cog5"; gene_source "ensembl"; gene_biotype "protein_coding"; transcript_name "Cog5-203"; transcript_source "ensembl"; transcript_biotype "protein_coding"; protein_id "ENSRNOP00000082181"; protein_version "2";
6	ensembl	exon	54251724	54251803	0	+	.	gene_id "ENSRNOG00000056610"; gene_version "3"; transcript_id "ENSRNOT00000121267"; transcript_version "1"; exon_number "21"; gene_name "Cog5"; gene_source "ensembl"; gene_biotype "protein_coding"; transcript_name "Cog5-204"; transcript_source "ensembl"; transcript_biotype "protein_coding"; exon_id "ENSRNOE00000538136"; exon_version "1";
6	ensembl	CDS	54251724	54251803	0	+	0	gene_id "ENSRNOG00000056610"; gene_version "3"; transcript_id "ENSRNOT00000121267"; transcript_version "1"; exon_number "21"; gene_name "Cog5"; gene_source "ensembl"; gene_biotype "protein_coding"; transcript_name "Cog5-204"; transcript_source "ensembl"; transcript_biotype "protein_coding"; protein_id "ENSRNOP00000105012"; protein_version "1";
6	ensembl	exon	54251724	54251803	0	+	.	gene_id "ENSRNOG00000056610"; gene_version "3"; transcript_id "ENSRNOT00000078953"; transcript_version "3"; exon_number "21"; gene_name "Cog5"; gene_source "ensembl"; gene_biotype "protein_coding"; transcript_name "Cog5-201"; transcript_source "ensembl"; transcript_biotype "protein_coding"; exon_id "ENSRNOE00000538136"; exon_version "1";
6	ensembl	CDS	54251724	54251803	0	+	0	gene_id "ENSRNOG00000056610"; gene_version "3"; transcript_id "ENSRNOT00000078953"; transcript_version "3"; exon_number "21"; gene_name "Cog5"; gene_source "ensembl"; gene_biotype "protein_coding"; transcript_name "Cog5-201"; transcript_source "ensembl"; transcript_biotype "protein_coding"; protein_id "ENSRNOP00000075077"; protein_version "3";
6	ensembl	exon	54251724	54251803	0	+	.	gene_id "ENSRNOG00000056610"; gene_version "3"; transcript_id "ENSRNOT00000108783"; transcript_version "2"; exon_number "21"; gene_name "Cog5"; gene_source "ensembl"; gene_biotype "protein_coding"; transcript_name "Cog5-202"; transcript_source "ensembl"; transcript_biotype "protein_coding"; exon_id "ENSRNOE00000538136"; exon_version "1"; tag "Ensembl_canonical";
6	ensembl	CDS	54251724	54251803	0	+	0	gene_id "ENSRNOG00000056610"; gene_version "3"; transcript_id "ENSRNOT00000108783"; transcript_version "2"; exon_number "21"; gene_name "Cog5"; gene_source "ensembl"; gene_biotype "protein_coding"; transcript_name "Cog5-202"; transcript_source "ensembl"; transcript_biotype "protein_coding"; protein_id "ENSRNOP00000082273"; protein_version "2"; tag "Ensembl_canonical";
6	ensembl	exon	54251724	54251803	0	+	.	gene_id "ENSRNOG00000056610"; gene_version "3"; transcript_id "ENSRNOT00000116403"; transcript_version "2"; exon_number "21"; gene_name "Cog5"; gene_source "ensembl"; gene_biotype "protein_coding"; transcript_name "Cog5-203"; transcript_source "ensembl"; transcript_biotype "protein_coding"; exon_id "ENSRNOE00000538136"; exon_version "1";
6	ensembl	CDS	54251724	54251803	0	+	0	gene_id "ENSRNOG00000056610"; gene_version "3"; transcript_id "ENSRNOT00000116403"; transcript_version "2"; exon_number "21"; gene_name "Cog5"; gene_source "ensembl"; gene_biotype "protein_coding"; transcript_name "Cog5-203"; transcript_source "ensembl"; transcript_biotype "protein_coding"; protein_id "ENSRNOP00000082181"; protein_version "2";
6	ensembl	CDS	54256229	54256340	0	+	1	gene_id "ENSRNOG00000056610"; gene_version "3"; transcript_id "ENSRNOT00000121267"; transcript_version "1"; exon_number "22"; gene_name "Cog5"; gene_source "ensembl"; gene_biotype "protein_coding"; transcript_name "Cog5-204"; transcript_source "ensembl"; transcript_biotype "protein_coding"; protein_id "ENSRNOP00000105012"; protein_version "1";
6	ensembl	exon	54256229	54259616	0	+	.	gene_id "ENSRNOG00000056610"; gene_version "3"; transcript_id "ENSRNOT00000121267"; transcript_version "1"; exon_number "22"; gene_name "Cog5"; gene_source "ensembl"; gene_biotype "protein_coding"; transcript_name "Cog5-204"; transcript_source "ensembl"; transcript_biotype "protein_coding"; exon_id "ENSRNOE00000806934"; exon_version "1";
6	ensembl	stop_codon	54256341	54256343	0	+	0	gene_id "ENSRNOG00000056610"; gene_version "3"; transcript_id "ENSRNOT00000121267"; transcript_version "1"; exon_number "22"; gene_name "Cog5"; gene_source "ensembl"; gene_biotype "protein_coding"; transcript_name "Cog5-204"; transcript_source "ensembl"; transcript_biotype "protein_coding";
6	ensembl	three_prime_utr	54256344	54259616	0	+	.	gene_id "ENSRNOG00000056610"; gene_version "3"; transcript_id "ENSRNOT00000121267"; transcript_version "1"; gene_name "Cog5"; gene_source "ensembl"; gene_biotype "protein_coding"; transcript_name "Cog5-204"; transcript_source "ensembl"; transcript_biotype "protein_coding";
6	ensembl	CDS	54259630	54259783	0	+	1	gene_id "ENSRNOG00000056610"; gene_version "3"; transcript_id "ENSRNOT00000078953"; transcript_version "3"; exon_number "22"; gene_name "Cog5"; gene_source "ensembl"; gene_biotype "protein_coding"; transcript_name "Cog5-201"; transcript_source "ensembl"; transcript_biotype "protein_coding"; protein_id "ENSRNOP00000075077"; protein_version "3";
6	ensembl	exon	54259630	54259813	0	+	.	gene_id "ENSRNOG00000056610"; gene_version "3"; transcript_id "ENSRNOT00000078953"; transcript_version "3"; exon_number "22"; gene_name "Cog5"; gene_source "ensembl"; gene_biotype "protein_coding"; transcript_name "Cog5-201"; transcript_source "ensembl"; transcript_biotype "protein_coding"; exon_id "ENSRNOE00000738707"; exon_version "1";
6	ensembl	stop_codon	54259784	54259786	0	+	0	gene_id "ENSRNOG00000056610"; gene_version "3"; transcript_id "ENSRNOT00000078953"; transcript_version "3"; exon_number "22"; gene_name "Cog5"; gene_source "ensembl"; gene_biotype "protein_coding"; transcript_name "Cog5-201"; transcript_source "ensembl"; transcript_biotype "protein_coding";
6	ensembl	three_prime_utr	54259787	54259813	0	+	.	gene_id "ENSRNOG00000056610"; gene_version "3"; transcript_id "ENSRNOT00000078953"; transcript_version "3"; gene_name "Cog5"; gene_source "ensembl"; gene_biotype "protein_coding"; transcript_name "Cog5-201"; transcript_source "ensembl"; transcript_biotype "protein_coding";
6	ensembl	CDS	54271365	54271557	0	+	1	gene_id "ENSRNOG00000056610"; gene_version "3"; transcript_id "ENSRNOT00000108783"; transcript_version "2"; exon_number "22"; gene_name "Cog5"; gene_source "ensembl"; gene_biotype "protein_coding"; transcript_name "Cog5-202"; transcript_source "ensembl"; transcript_biotype "protein_coding"; protein_id "ENSRNOP00000082273"; protein_version "2"; tag "Ensembl_canonical";
6	ensembl	exon	54271365	54271559	0	+	.	gene_id "ENSRNOG00000056610"; gene_version "3"; transcript_id "ENSRNOT00000108783"; transcript_version "2"; exon_number "22"; gene_name "Cog5"; gene_source "ensembl"; gene_biotype "protein_coding"; transcript_name "Cog5-202"; transcript_source "ensembl"; transcript_biotype "protein_coding"; exon_id "ENSRNOE00000804493"; exon_version "1"; tag "Ensembl_canonical";
6	ensembl	three_prime_utr	54271558	54271559	0	+	.	gene_id "ENSRNOG00000056610"; gene_version "3"; transcript_id "ENSRNOT00000108783"; transcript_version "2"; gene_name "Cog5"; gene_source "ensembl"; gene_biotype "protein_coding"; transcript_name "Cog5-202"; transcript_source "ensembl"; transcript_biotype "protein_coding"; tag "Ensembl_canonical";
6	ensembl	exon	54277994	54278076	0	+	.	gene_id "ENSRNOG00000056610"; gene_version "3"; transcript_id "ENSRNOT00000116403"; transcript_version "2"; exon_number "22"; gene_name "Cog5"; gene_source "ensembl"; gene_biotype "protein_coding"; transcript_name "Cog5-203"; transcript_source "ensembl"; transcript_biotype "protein_coding"; exon_id "ENSRNOE00000705643"; exon_version "1";
6	ensembl	CDS	54277994	54278076	0	+	1	gene_id "ENSRNOG00000056610"; gene_version "3"; transcript_id "ENSRNOT00000116403"; transcript_version "2"; exon_number "22"; gene_name "Cog5"; gene_source "ensembl"; gene_biotype "protein_coding"; transcript_name "Cog5-203"; transcript_source "ensembl"; transcript_biotype "protein_coding"; protein_id "ENSRNOP00000082181"; protein_version "2";
6	ensembl	CDS	54278442	54278497	0	+	2	gene_id "ENSRNOG00000056610"; gene_version "3"; transcript_id "ENSRNOT00000116403"; transcript_version "2"; exon_number "23"; gene_name "Cog5"; gene_source "ensembl"; gene_biotype "protein_coding"; transcript_name "Cog5-203"; transcript_source "ensembl"; transcript_biotype "protein_coding"; protein_id "ENSRNOP00000082181"; protein_version "2";
6	ensembl	exon	54278442	54278973	0	+	.	gene_id "ENSRNOG00000056610"; gene_version "3"; transcript_id "ENSRNOT00000116403"; transcript_version "2"; exon_number "23"; gene_name "Cog5"; gene_source "ensembl"; gene_biotype "protein_coding"; transcript_name "Cog5-203"; transcript_source "ensembl"; transcript_biotype "protein_coding"; exon_id "ENSRNOE00000740191"; exon_version "1";
6	ensembl	stop_codon	54278498	54278500	0	+	0	gene_id "ENSRNOG00000056610"; gene_version "3"; transcript_id "ENSRNOT00000116403"; transcript_version "2"; exon_number "23"; gene_name "Cog5"; gene_source "ensembl"; gene_biotype "protein_coding"; transcript_name "Cog5-203"; transcript_source "ensembl"; transcript_biotype "protein_coding";
6	ensembl	three_prime_utr	54278501	54278973	0	+	.	gene_id "ENSRNOG00000056610"; gene_version "3"; transcript_id "ENSRNOT00000116403"; transcript_version "2"; gene_name "Cog5"; gene_source "ensembl"; gene_biotype "protein_coding"; transcript_name "Cog5-203"; transcript_source "ensembl"; transcript_biotype "protein_coding";
6	sraer114_es	exon	54348300	54348556	0.34630150869348	+	.	gene_id "sraer114_gene_12067"; transcript_id "sraer114_gene_12067_tx_1"; exon_id "6_54348300_54348556_+"; exonnum "1"; txlen "560";
6	sraer114_ss	exon	54348782	54349084	0.34630150869348	+	.	gene_id "sraer114_gene_12067"; transcript_id "sraer114_gene_12067_tx_1"; exon_id "6_54348782_54349084_+"; exonnum "2"; txlen "560";
6	sraer114_es	exon	54360945	54361041	0.0176165749575363	+	.	gene_id "sraer114_gene_12067"; transcript_id "sraer114_gene_12067_tx_2"; exon_id "6_54360945_54361041_+"; exonnum "1"; txlen "578";
6	sraer114_mid	exon	54370629	54370723	0.0176165749575363	+	.	gene_id "sraer114_gene_12067"; transcript_id "sraer114_gene_12067_tx_2"; exon_id "6_54370629_54370723_+"; exonnum "2"; txlen "578";
6	sraer114_mid	exon	54372477	54372661	0.0176165749575363	+	.	gene_id "sraer114_gene_12067"; transcript_id "sraer114_gene_12067_tx_2"; exon_id "6_54372477_54372661_+"; exonnum "3"; txlen "578";
6	sraer114_ss	exon	54373887	54374087	0.0176165749575363	+	.	gene_id "sraer114_gene_12067"; transcript_id "sraer114_gene_12067_tx_2"; exon_id "6_54373887_54374087_+"; exonnum "4"; txlen "578";
6	sraer114_es	exon	54444962	54445079	0.340783260618894	+	.	gene_id "sraer114_gene_14238"; transcript_id "sraer114_gene_14238_tx_1"; exon_id "6_54444962_54445079_+"; exonnum "1"; txlen "915";
6	sraer114_es	exon	54444962	54445079	0.278695873261724	+	.	gene_id "sraer114_gene_14238"; transcript_id "sraer114_gene_14238_tx_2"; exon_id "6_54444962_54445079_+"; exonnum "1"; txlen "815";
6	sraer114_mid	exon	54447441	54447540	0.340783260618894	+	.	gene_id "sraer114_gene_14238"; transcript_id "sraer114_gene_14238_tx_1"; exon_id "6_54447441_54447540_+"; exonnum "2"; txlen "915";
6	sraer114_mid	exon	54449612	54449729	0.340783260618894	+	.	gene_id "sraer114_gene_14238"; transcript_id "sraer114_gene_14238_tx_1"; exon_id "6_54449612_54449729_+"; exonnum "3"; txlen "915";
6	sraer114_mid	exon	54449612	54449729	0.278695873261724	+	.	gene_id "sraer114_gene_14238"; transcript_id "sraer114_gene_14238_tx_2"; exon_id "6_54449612_54449729_+"; exonnum "2"; txlen "815";
6	sraer114_ss	exon	54450066	54450644	0.340783260618894	+	.	gene_id "sraer114_gene_14238"; transcript_id "sraer114_gene_14238_tx_1"; exon_id "6_54450066_54450644_+"; exonnum "4"; txlen "915";
6	sraer114_ss	exon	54450066	54450644	0.278695873261724	+	.	gene_id "sraer114_gene_14238"; transcript_id "sraer114_gene_14238_tx_2"; exon_id "6_54450066_54450644_+"; exonnum "3"; txlen "815";
6	ensembl	exon	54464506	54464530	0	+	.	gene_id "ENSRNOG00000075522"; gene_version "1"; transcript_id "ENSRNOT00000140605"; transcript_version "1"; exon_number "1"; gene_source "ensembl"; gene_biotype "lncRNA"; transcript_source "ensembl"; transcript_biotype "lncRNA"; exon_id "ENSRNOE00000697786"; exon_version "1";
6	ENSEMBL114_rn	exon	54464506	54464530	0.129325972986711	+	.	gene_id "ENSRNOG00000075522"; transcript_id "ENSRNOG00000075522_tx_4"; exon_id "6_54464506_54464530_+"; exonnum "1"; txlen "773";
6	ensembl	gene	54464506	54470445	0	+	.	gene_id "ENSRNOG00000075522"; gene_version "1"; gene_source "ensembl"; gene_biotype "lncRNA";
6	ensembl	transcript	54464506	54470445	0	+	.	gene_id "ENSRNOG00000075522"; gene_version "1"; transcript_id "ENSRNOT00000140605"; transcript_version "1"; gene_source "ensembl"; gene_biotype "lncRNA"; transcript_source "ensembl"; transcript_biotype "lncRNA";
6	sraer114_es	exon	54465768	54465893	0.137423276327158	+	.	gene_id "ENSRNOG00000075522"; transcript_id "ENSRNOG00000075522_tx_3"; exon_id "6_54465768_54465893_+"; exonnum "1"; txlen "614";
6	ensembl	exon	54466224	54466266	0	+	.	gene_id "ENSRNOG00000075522"; gene_version "1"; transcript_id "ENSRNOT00000125829"; transcript_version "1"; exon_number "1"; gene_source "ensembl"; gene_biotype "lncRNA"; transcript_source "ensembl"; transcript_biotype "lncRNA"; exon_id "ENSRNOE00000686301"; exon_version "1"; tag "Ensembl_canonical";
6	ENSEMBL114_rn	exon	54466224	54466266	0.334073827185806	+	.	gene_id "ENSRNOG00000075522"; transcript_id "ENSRNOG00000075522_tx_1"; exon_id "6_54466224_54466266_+"; exonnum "1"; txlen "791";
6	ENSEMBL114_rn	exon	54466224	54466266	0.0105271749116869	+	.	gene_id "ENSRNOG00000075522"; transcript_id "ENSRNOG00000075522_tx_5"; exon_id "6_54466224_54466266_+"; exonnum "1"; txlen "591";
6	ENSEMBL114_rn	exon	54466224	54466266	0.0105271749116869	+	.	gene_id "ENSRNOG00000075522"; transcript_id "ENSRNOG00000075522_tx_6"; exon_id "6_54466224_54466266_+"; exonnum "1"; txlen "851";
6	ensembl	transcript	54466224	54470445	0	+	.	gene_id "ENSRNOG00000075522"; gene_version "1"; transcript_id "ENSRNOT00000125829"; transcript_version "1"; gene_source "ensembl"; gene_biotype "lncRNA"; transcript_source "ensembl"; transcript_biotype "lncRNA"; tag "Ensembl_canonical";
6	sraer114_mid	exon	54467233	54467292	0.0105271749116869	+	.	gene_id "ENSRNOG00000075522"; transcript_id "ENSRNOG00000075522_tx_5"; exon_id "6_54467233_54467292_+"; exonnum "2"; txlen "591";
6	sraer114_mid	exon	54467233	54467292	0.0105271749116869	+	.	gene_id "ENSRNOG00000075522"; transcript_id "ENSRNOG00000075522_tx_6"; exon_id "6_54467233_54467292_+"; exonnum "2"; txlen "851";
6	ensembl	exon	54468875	54469021	0	+	.	gene_id "ENSRNOG00000075522"; gene_version "1"; transcript_id "ENSRNOT00000140605"; transcript_version "1"; exon_number "2"; gene_source "ensembl"; gene_biotype "lncRNA"; transcript_source "ensembl"; transcript_biotype "lncRNA"; exon_id "ENSRNOE00000704541"; exon_version "1";
6	ensembl	exon	54468875	54469021	0	+	.	gene_id "ENSRNOG00000075522"; gene_version "1"; transcript_id "ENSRNOT00000125829"; transcript_version "1"; exon_number "2"; gene_source "ensembl"; gene_biotype "lncRNA"; transcript_source "ensembl"; transcript_biotype "lncRNA"; exon_id "ENSRNOE00000704541"; exon_version "1"; tag "Ensembl_canonical";
6	ENSEMBL114_rn	exon	54468875	54469021	0.334073827185806	+	.	gene_id "ENSRNOG00000075522"; transcript_id "ENSRNOG00000075522_tx_1"; exon_id "6_54468875_54469021_+"; exonnum "2"; txlen "791";
6	ENSEMBL114_rn	exon	54468875	54469021	0.137423276327158	+	.	gene_id "ENSRNOG00000075522"; transcript_id "ENSRNOG00000075522_tx_3"; exon_id "6_54468875_54469021_+"; exonnum "2"; txlen "614";
6	ENSEMBL114_rn	exon	54468875	54469021	0.129325972986711	+	.	gene_id "ENSRNOG00000075522"; transcript_id "ENSRNOG00000075522_tx_4"; exon_id "6_54468875_54469021_+"; exonnum "2"; txlen "773";
6	ENSEMBL114_rn	exon	54468875	54469021	0.0105271749116869	+	.	gene_id "ENSRNOG00000075522"; transcript_id "ENSRNOG00000075522_tx_5"; exon_id "6_54468875_54469021_+"; exonnum "3"; txlen "591";
6	ENSEMBL114_rn	exon	54468875	54469021	0.0105271749116869	+	.	gene_id "ENSRNOG00000075522"; transcript_id "ENSRNOG00000075522_tx_6"; exon_id "6_54468875_54469021_+"; exonnum "3"; txlen "851";
6	ensembl	exon	54470105	54470445	0	+	.	gene_id "ENSRNOG00000075522"; gene_version "1"; transcript_id "ENSRNOT00000140605"; transcript_version "1"; exon_number "3"; gene_source "ensembl"; gene_biotype "lncRNA"; transcript_source "ensembl"; transcript_biotype "lncRNA"; exon_id "ENSRNOE00000718077"; exon_version "1";
6	ensembl	exon	54470105	54470445	0	+	.	gene_id "ENSRNOG00000075522"; gene_version "1"; transcript_id "ENSRNOT00000125829"; transcript_version "1"; exon_number "3"; gene_source "ensembl"; gene_biotype "lncRNA"; transcript_source "ensembl"; transcript_biotype "lncRNA"; exon_id "ENSRNOE00000718077"; exon_version "1"; tag "Ensembl_canonical";
6	ENSEMBL114_rn	exon	54470105	54470445	0.137423276327158	+	.	gene_id "ENSRNOG00000075522"; transcript_id "ENSRNOG00000075522_tx_3"; exon_id "6_54470105_54470445_+"; exonnum "3"; txlen "614";
6	ENSEMBL114_rn	exon	54470105	54470445	0.0105271749116869	+	.	gene_id "ENSRNOG00000075522"; transcript_id "ENSRNOG00000075522_tx_5"; exon_id "6_54470105_54470445_+"; exonnum "4"; txlen "591";
6	sraer114_ss	exon	54470280	54470880	0.334073827185806	+	.	gene_id "ENSRNOG00000075522"; transcript_id "ENSRNOG00000075522_tx_1"; exon_id "6_54470280_54470880_+"; exonnum "3"; txlen "791";
6	sraer114_ss	exon	54470280	54470880	0.129325972986711	+	.	gene_id "ENSRNOG00000075522"; transcript_id "ENSRNOG00000075522_tx_4"; exon_id "6_54470280_54470880_+"; exonnum "3"; txlen "773";
6	sraer114_ss	exon	54470280	54470880	0.0105271749116869	+	.	gene_id "ENSRNOG00000075522"; transcript_id "ENSRNOG00000075522_tx_6"; exon_id "6_54470280_54470880_+"; exonnum "4"; txlen "851";
6	sraer114_es	exon	54477043	54477503	0.0250142406938147	+	.	gene_id "sraer114_gene_12070"; transcript_id "sraer114_gene_12070_tx_10"; exon_id "6_54477043_54477503_+"; exonnum "1"; txlen "1182";
6	sraer114_es	exon	54477043	54477503	0.0250142406938147	+	.	gene_id "sraer114_gene_12070"; transcript_id "sraer114_gene_12070_tx_11"; exon_id "6_54477043_54477503_+"; exonnum "1"; txlen "1282";
6	sraer114_es	exon	54477043	54477503	0.0250142406938147	+	.	gene_id "sraer114_gene_12070"; transcript_id "sraer114_gene_12070_tx_12"; exon_id "6_54477043_54477503_+"; exonnum "1"; txlen "1633";
6	sraer114_es	exon	54477043	54477503	0.0250142406938147	+	.	gene_id "sraer114_gene_12070"; transcript_id "sraer114_gene_12070_tx_13"; exon_id "6_54477043_54477503_+"; exonnum "1"; txlen "1454";
6	sraer114_es	exon	54477043	54477503	0.0250142406938147	+	.	gene_id "sraer114_gene_12070"; transcript_id "sraer114_gene_12070_tx_14"; exon_id "6_54477043_54477503_+"; exonnum "1"; txlen "1733";
6	sraer114_es	exon	54477043	54477503	0.0250142406938147	+	.	gene_id "sraer114_gene_12070"; transcript_id "sraer114_gene_12070_tx_15"; exon_id "6_54477043_54477503_+"; exonnum "1"; txlen "1554";
6	sraer114_es	exon	54477043	54477503	0.0250142406938147	+	.	gene_id "sraer114_gene_12070"; transcript_id "sraer114_gene_12070_tx_16"; exon_id "6_54477043_54477503_+"; exonnum "1"; txlen "1309";
6	sraer114_es	exon	54477043	54477503	0.0250142406938147	+	.	gene_id "sraer114_gene_12070"; transcript_id "sraer114_gene_12070_tx_17"; exon_id "6_54477043_54477503_+"; exonnum "1"; txlen "1130";
6	sraer114_es	exon	54477043	54477503	0.0118716021784499	+	.	gene_id "sraer114_gene_12070"; transcript_id "sraer114_gene_12070_tx_34"; exon_id "6_54477043_54477503_+"; exonnum "1"; txlen "1137";
6	sraer114_es	exon	54477043	54477503	0.0118716021784499	+	.	gene_id "sraer114_gene_12070"; transcript_id "sraer114_gene_12070_tx_35"; exon_id "6_54477043_54477503_+"; exonnum "1"; txlen "1237";
6	sraer114_es	exon	54477043	54477503	0.00908065010606436	+	.	gene_id "sraer114_gene_12070"; transcript_id "sraer114_gene_12070_tx_38"; exon_id "6_54477043_54477503_+"; exonnum "1"; txlen "1507";
6	sraer114_es	exon	54477043	54477503	0.00846635838867576	+	.	gene_id "sraer114_gene_12070"; transcript_id "sraer114_gene_12070_tx_39"; exon_id "6_54477043_54477503_+"; exonnum "1"; txlen "958";
6	sraer114_es	exon	54477043	54477503	0.00846635838867576	+	.	gene_id "sraer114_gene_12070"; transcript_id "sraer114_gene_12070_tx_40"; exon_id "6_54477043_54477503_+"; exonnum "1"; txlen "1058";
6	sraer114_es	exon	54477043	54477503	0.00846635838867576	+	.	gene_id "sraer114_gene_12070"; transcript_id "sraer114_gene_12070_tx_41"; exon_id "6_54477043_54477503_+"; exonnum "1"; txlen "1409";
6	sraer114_es	exon	54477043	54477503	0.00846635838867576	+	.	gene_id "sraer114_gene_12070"; transcript_id "sraer114_gene_12070_tx_42"; exon_id "6_54477043_54477503_+"; exonnum "1"; txlen "1230";
6	sraer114_es	exon	54477043	54477503	0.0354856703832144	+	.	gene_id "sraer114_gene_12070"; transcript_id "sraer114_gene_12070_tx_7"; exon_id "6_54477043_54477503_+"; exonnum "1"; txlen "1361";
6	sraer114_es	exon	54477043	54477503	0.0354856703832144	+	.	gene_id "sraer114_gene_12070"; transcript_id "sraer114_gene_12070_tx_8"; exon_id "6_54477043_54477503_+"; exonnum "1"; txlen "1461";
6	sraer114_mid	exon	54479361	54479584	0.406355921435882	+	.	gene_id "sraer114_gene_12070"; transcript_id "sraer114_gene_12070_tx_1"; exon_id "6_54479361_54479584_+"; exonnum "1"; txlen "867";
6	sraer114_mid	exon	54479361	54479584	0.0250142406938147	+	.	gene_id "sraer114_gene_12070"; transcript_id "sraer114_gene_12070_tx_10"; exon_id "6_54479361_54479584_+"; exonnum "2"; txlen "1182";
6	sraer114_mid	exon	54479361	54479584	0.0250142406938147	+	.	gene_id "sraer114_gene_12070"; transcript_id "sraer114_gene_12070_tx_11"; exon_id "6_54479361_54479584_+"; exonnum "2"; txlen "1282";
6	sraer114_mid	exon	54479361	54479584	0.0250142406938147	+	.	gene_id "sraer114_gene_12070"; transcript_id "sraer114_gene_12070_tx_12"; exon_id "6_54479361_54479584_+"; exonnum "2"; txlen "1633";
6	sraer114_mid	exon	54479361	54479584	0.0250142406938147	+	.	gene_id "sraer114_gene_12070"; transcript_id "sraer114_gene_12070_tx_13"; exon_id "6_54479361_54479584_+"; exonnum "2"; txlen "1454";
6	sraer114_mid	exon	54479361	54479584	0.0250142406938147	+	.	gene_id "sraer114_gene_12070"; transcript_id "sraer114_gene_12070_tx_14"; exon_id "6_54479361_54479584_+"; exonnum "2"; txlen "1733";
6	sraer114_mid	exon	54479361	54479584	0.0250142406938147	+	.	gene_id "sraer114_gene_12070"; transcript_id "sraer114_gene_12070_tx_15"; exon_id "6_54479361_54479584_+"; exonnum "2"; txlen "1554";
6	sraer114_mid	exon	54479361	54479584	0.0250142406938147	+	.	gene_id "sraer114_gene_12070"; transcript_id "sraer114_gene_12070_tx_16"; exon_id "6_54479361_54479584_+"; exonnum "2"; txlen "1309";
6	sraer114_mid	exon	54479361	54479584	0.0250142406938147	+	.	gene_id "sraer114_gene_12070"; transcript_id "sraer114_gene_12070_tx_17"; exon_id "6_54479361_54479584_+"; exonnum "2"; txlen "1130";
6	sraer114_mid	exon	54479361	54479584	0.0191903056689958	+	.	gene_id "sraer114_gene_12070"; transcript_id "sraer114_gene_12070_tx_18"; exon_id "6_54479361_54479584_+"; exonnum "1"; txlen "1318";
6	sraer114_mid	exon	54479361	54479584	0.0191903056689958	+	.	gene_id "sraer114_gene_12070"; transcript_id "sraer114_gene_12070_tx_19"; exon_id "6_54479361_54479584_+"; exonnum "1"; txlen "1418";
6	sraer114_mid	exon	54479361	54479584	0.0967858894610225	+	.	gene_id "sraer114_gene_12070"; transcript_id "sraer114_gene_12070_tx_2"; exon_id "6_54479361_54479584_+"; exonnum "1"; txlen "813";
6	sraer114_mid	exon	54479361	54479584	0.0191903056689958	+	.	gene_id "sraer114_gene_12070"; transcript_id "sraer114_gene_12070_tx_20"; exon_id "6_54479361_54479584_+"; exonnum "1"; txlen "1231";
6	sraer114_mid	exon	54479361	54479584	0.0191903056689958	+	.	gene_id "sraer114_gene_12070"; transcript_id "sraer114_gene_12070_tx_21"; exon_id "6_54479361_54479584_+"; exonnum "1"; txlen "1331";
6	sraer114_mid	exon	54479361	54479584	0.0967858894610225	+	.	gene_id "sraer114_gene_12070"; transcript_id "sraer114_gene_12070_tx_3"; exon_id "6_54479361_54479584_+"; exonnum "1"; txlen "959";
6	sraer114_mid	exon	54479361	54479584	0.00908065010606436	+	.	gene_id "sraer114_gene_12070"; transcript_id "sraer114_gene_12070_tx_38"; exon_id "6_54479361_54479584_+"; exonnum "2"; txlen "1507";
6	sraer114_mid	exon	54479361	54479584	0.0606653259743782	+	.	gene_id "sraer114_gene_12070"; transcript_id "sraer114_gene_12070_tx_4"; exon_id "6_54479361_54479584_+"; exonnum "1"; txlen "967";
6	sraer114_mid	exon	54479361	54479584	0.0584052781230308	+	.	gene_id "sraer114_gene_12070"; transcript_id "sraer114_gene_12070_tx_5"; exon_id "6_54479361_54479584_+"; exonnum "1"; txlen "1059";
6	sraer114_mid	exon	54479361	54479584	0.0584052781230308	+	.	gene_id "sraer114_gene_12070"; transcript_id "sraer114_gene_12070_tx_6"; exon_id "6_54479361_54479584_+"; exonnum "1"; txlen "913";
6	sraer114_mid	exon	54479361	54479584	0.0354856703832144	+	.	gene_id "sraer114_gene_12070"; transcript_id "sraer114_gene_12070_tx_7"; exon_id "6_54479361_54479584_+"; exonnum "2"; txlen "1361";
6	sraer114_mid	exon	54479361	54479584	0.0354856703832144	+	.	gene_id "sraer114_gene_12070"; transcript_id "sraer114_gene_12070_tx_8"; exon_id "6_54479361_54479584_+"; exonnum "2"; txlen "1461";
6	sraer114_es	exon	54480741	54480919	0.0161630478329264	+	.	gene_id "sraer114_gene_12070"; transcript_id "sraer114_gene_12070_tx_22"; exon_id "6_54480741_54480919_+"; exonnum "1"; txlen "855";
6	sraer114_es	exon	54480741	54480919	0.0161630478329264	+	.	gene_id "sraer114_gene_12070"; transcript_id "sraer114_gene_12070_tx_23"; exon_id "6_54480741_54480919_+"; exonnum "1"; txlen "676";
6	sraer114_es	exon	54480741	54480919	0.0161630478329264	+	.	gene_id "sraer114_gene_12070"; transcript_id "sraer114_gene_12070_tx_24"; exon_id "6_54480741_54480919_+"; exonnum "1"; txlen "955";
6	sraer114_es	exon	54480741	54480919	0.0161630478329264	+	.	gene_id "sraer114_gene_12070"; transcript_id "sraer114_gene_12070_tx_25"; exon_id "6_54480741_54480919_+"; exonnum "1"; txlen "776";
6	sraer114_es	exon	54480741	54480919	0.0161630478329264	+	.	gene_id "sraer114_gene_12070"; transcript_id "sraer114_gene_12070_tx_26"; exon_id "6_54480741_54480919_+"; exonnum "1"; txlen "1127";
6	sraer114_es	exon	54480741	54480919	0.0161630478329264	+	.	gene_id "sraer114_gene_12070"; transcript_id "sraer114_gene_12070_tx_27"; exon_id "6_54480741_54480919_+"; exonnum "1"; txlen "948";
6	sraer114_es	exon	54480741	54480919	0.0161630478329264	+	.	gene_id "sraer114_gene_12070"; transcript_id "sraer114_gene_12070_tx_28"; exon_id "6_54480741_54480919_+"; exonnum "1"; txlen "1227";
6	sraer114_es	exon	54480741	54480919	0.0161630478329264	+	.	gene_id "sraer114_gene_12070"; transcript_id "sraer114_gene_12070_tx_29"; exon_id "6_54480741_54480919_+"; exonnum "1"; txlen "1048";
6	sraer114_es	exon	54480741	54480919	0.0161630478329264	+	.	gene_id "sraer114_gene_12070"; transcript_id "sraer114_gene_12070_tx_30"; exon_id "6_54480741_54480919_+"; exonnum "1"; txlen "803";
6	sraer114_es	exon	54480741	54480919	0.0161630478329264	+	.	gene_id "sraer114_gene_12070"; transcript_id "sraer114_gene_12070_tx_31"; exon_id "6_54480741_54480919_+"; exonnum "1"; txlen "624";
6	sraer114_mid	exon	54481002	54481085	0.406355921435882	+	.	gene_id "sraer114_gene_12070"; transcript_id "sraer114_gene_12070_tx_1"; exon_id "6_54481002_54481085_+"; exonnum "2"; txlen "867";
6	sraer114_mid	exon	54481002	54481085	0.0250142406938147	+	.	gene_id "sraer114_gene_12070"; transcript_id "sraer114_gene_12070_tx_10"; exon_id "6_54481002_54481085_+"; exonnum "3"; txlen "1182";
6	sraer114_mid	exon	54481002	54481085	0.0250142406938147	+	.	gene_id "sraer114_gene_12070"; transcript_id "sraer114_gene_12070_tx_11"; exon_id "6_54481002_54481085_+"; exonnum "3"; txlen "1282";
6	sraer114_mid	exon	54481002	54481085	0.0250142406938147	+	.	gene_id "sraer114_gene_12070"; transcript_id "sraer114_gene_12070_tx_12"; exon_id "6_54481002_54481085_+"; exonnum "3"; txlen "1633";
6	sraer114_mid	exon	54481002	54481085	0.0250142406938147	+	.	gene_id "sraer114_gene_12070"; transcript_id "sraer114_gene_12070_tx_13"; exon_id "6_54481002_54481085_+"; exonnum "3"; txlen "1454";
6	sraer114_mid	exon	54481002	54481085	0.0250142406938147	+	.	gene_id "sraer114_gene_12070"; transcript_id "sraer114_gene_12070_tx_14"; exon_id "6_54481002_54481085_+"; exonnum "3"; txlen "1733";
6	sraer114_mid	exon	54481002	54481085	0.0250142406938147	+	.	gene_id "sraer114_gene_12070"; transcript_id "sraer114_gene_12070_tx_15"; exon_id "6_54481002_54481085_+"; exonnum "3"; txlen "1554";
6	sraer114_mid	exon	54481002	54481085	0.0250142406938147	+	.	gene_id "sraer114_gene_12070"; transcript_id "sraer114_gene_12070_tx_16"; exon_id "6_54481002_54481085_+"; exonnum "3"; txlen "1309";
6	sraer114_mid	exon	54481002	54481085	0.0250142406938147	+	.	gene_id "sraer114_gene_12070"; transcript_id "sraer114_gene_12070_tx_17"; exon_id "6_54481002_54481085_+"; exonnum "3"; txlen "1130";
6	sraer114_mid	exon	54481002	54481085	0.0191903056689958	+	.	gene_id "sraer114_gene_12070"; transcript_id "sraer114_gene_12070_tx_18"; exon_id "6_54481002_54481085_+"; exonnum "2"; txlen "1318";
6	sraer114_mid	exon	54481002	54481085	0.0191903056689958	+	.	gene_id "sraer114_gene_12070"; transcript_id "sraer114_gene_12070_tx_19"; exon_id "6_54481002_54481085_+"; exonnum "2"; txlen "1418";
6	sraer114_mid	exon	54481002	54481085	0.0967858894610225	+	.	gene_id "sraer114_gene_12070"; transcript_id "sraer114_gene_12070_tx_2"; exon_id "6_54481002_54481085_+"; exonnum "2"; txlen "813";
6	sraer114_mid	exon	54481002	54481085	0.0191903056689958	+	.	gene_id "sraer114_gene_12070"; transcript_id "sraer114_gene_12070_tx_20"; exon_id "6_54481002_54481085_+"; exonnum "2"; txlen "1231";
6	sraer114_mid	exon	54481002	54481085	0.0191903056689958	+	.	gene_id "sraer114_gene_12070"; transcript_id "sraer114_gene_12070_tx_21"; exon_id "6_54481002_54481085_+"; exonnum "2"; txlen "1331";
6	sraer114_mid	exon	54481002	54481085	0.0161630478329264	+	.	gene_id "sraer114_gene_12070"; transcript_id "sraer114_gene_12070_tx_22"; exon_id "6_54481002_54481085_+"; exonnum "2"; txlen "855";
6	sraer114_mid	exon	54481002	54481085	0.0161630478329264	+	.	gene_id "sraer114_gene_12070"; transcript_id "sraer114_gene_12070_tx_23"; exon_id "6_54481002_54481085_+"; exonnum "2"; txlen "676";
6	sraer114_mid	exon	54481002	54481085	0.0161630478329264	+	.	gene_id "sraer114_gene_12070"; transcript_id "sraer114_gene_12070_tx_24"; exon_id "6_54481002_54481085_+"; exonnum "2"; txlen "955";
6	sraer114_mid	exon	54481002	54481085	0.0161630478329264	+	.	gene_id "sraer114_gene_12070"; transcript_id "sraer114_gene_12070_tx_25"; exon_id "6_54481002_54481085_+"; exonnum "2"; txlen "776";
6	sraer114_mid	exon	54481002	54481085	0.0161630478329264	+	.	gene_id "sraer114_gene_12070"; transcript_id "sraer114_gene_12070_tx_26"; exon_id "6_54481002_54481085_+"; exonnum "2"; txlen "1127";
6	sraer114_mid	exon	54481002	54481085	0.0161630478329264	+	.	gene_id "sraer114_gene_12070"; transcript_id "sraer114_gene_12070_tx_27"; exon_id "6_54481002_54481085_+"; exonnum "2"; txlen "948";
6	sraer114_mid	exon	54481002	54481085	0.0161630478329264	+	.	gene_id "sraer114_gene_12070"; transcript_id "sraer114_gene_12070_tx_28"; exon_id "6_54481002_54481085_+"; exonnum "2"; txlen "1227";
6	sraer114_mid	exon	54481002	54481085	0.0161630478329264	+	.	gene_id "sraer114_gene_12070"; transcript_id "sraer114_gene_12070_tx_29"; exon_id "6_54481002_54481085_+"; exonnum "2"; txlen "1048";
6	sraer114_mid	exon	54481002	54481085	0.0967858894610225	+	.	gene_id "sraer114_gene_12070"; transcript_id "sraer114_gene_12070_tx_3"; exon_id "6_54481002_54481085_+"; exonnum "2"; txlen "959";
6	sraer114_mid	exon	54481002	54481085	0.0161630478329264	+	.	gene_id "sraer114_gene_12070"; transcript_id "sraer114_gene_12070_tx_30"; exon_id "6_54481002_54481085_+"; exonnum "2"; txlen "803";
6	sraer114_mid	exon	54481002	54481085	0.0161630478329264	+	.	gene_id "sraer114_gene_12070"; transcript_id "sraer114_gene_12070_tx_31"; exon_id "6_54481002_54481085_+"; exonnum "2"; txlen "624";
6	sraer114_mid	exon	54481002	54481085	0.0118716021784499	+	.	gene_id "sraer114_gene_12070"; transcript_id "sraer114_gene_12070_tx_34"; exon_id "6_54481002_54481085_+"; exonnum "2"; txlen "1137";
6	sraer114_mid	exon	54481002	54481085	0.0118716021784499	+	.	gene_id "sraer114_gene_12070"; transcript_id "sraer114_gene_12070_tx_35"; exon_id "6_54481002_54481085_+"; exonnum "2"; txlen "1237";
6	sraer114_mid	exon	54481002	54481085	0.00908065010606436	+	.	gene_id "sraer114_gene_12070"; transcript_id "sraer114_gene_12070_tx_38"; exon_id "6_54481002_54481085_+"; exonnum "3"; txlen "1507";
6	sraer114_mid	exon	54481002	54481085	0.00846635838867576	+	.	gene_id "sraer114_gene_12070"; transcript_id "sraer114_gene_12070_tx_39"; exon_id "6_54481002_54481085_+"; exonnum "2"; txlen "958";
6	sraer114_mid	exon	54481002	54481085	0.0606653259743782	+	.	gene_id "sraer114_gene_12070"; transcript_id "sraer114_gene_12070_tx_4"; exon_id "6_54481002_54481085_+"; exonnum "2"; txlen "967";
6	sraer114_mid	exon	54481002	54481085	0.00846635838867576	+	.	gene_id "sraer114_gene_12070"; transcript_id "sraer114_gene_12070_tx_40"; exon_id "6_54481002_54481085_+"; exonnum "2"; txlen "1058";
6	sraer114_mid	exon	54481002	54481085	0.00846635838867576	+	.	gene_id "sraer114_gene_12070"; transcript_id "sraer114_gene_12070_tx_41"; exon_id "6_54481002_54481085_+"; exonnum "2"; txlen "1409";
6	sraer114_mid	exon	54481002	54481085	0.00846635838867576	+	.	gene_id "sraer114_gene_12070"; transcript_id "sraer114_gene_12070_tx_42"; exon_id "6_54481002_54481085_+"; exonnum "2"; txlen "1230";
6	sraer114_mid	exon	54481002	54481085	0.0584052781230308	+	.	gene_id "sraer114_gene_12070"; transcript_id "sraer114_gene_12070_tx_5"; exon_id "6_54481002_54481085_+"; exonnum "2"; txlen "1059";
6	sraer114_mid	exon	54481002	54481085	0.0584052781230308	+	.	gene_id "sraer114_gene_12070"; transcript_id "sraer114_gene_12070_tx_6"; exon_id "6_54481002_54481085_+"; exonnum "2"; txlen "913";
6	sraer114_mid	exon	54481002	54481085	0.0354856703832144	+	.	gene_id "sraer114_gene_12070"; transcript_id "sraer114_gene_12070_tx_7"; exon_id "6_54481002_54481085_+"; exonnum "3"; txlen "1361";
6	sraer114_mid	exon	54481002	54481085	0.0354856703832144	+	.	gene_id "sraer114_gene_12070"; transcript_id "sraer114_gene_12070_tx_8"; exon_id "6_54481002_54481085_+"; exonnum "3"; txlen "1461";
6	sraer114_mid	exon	54482233	54482378	0.406355921435882	+	.	gene_id "sraer114_gene_12070"; transcript_id "sraer114_gene_12070_tx_1"; exon_id "6_54482233_54482378_+"; exonnum "3"; txlen "867";
6	sraer114_mid	exon	54482233	54482378	0.0191903056689958	+	.	gene_id "sraer114_gene_12070"; transcript_id "sraer114_gene_12070_tx_18"; exon_id "6_54482233_54482378_+"; exonnum "3"; txlen "1318";
6	sraer114_mid	exon	54482233	54482378	0.0191903056689958	+	.	gene_id "sraer114_gene_12070"; transcript_id "sraer114_gene_12070_tx_19"; exon_id "6_54482233_54482378_+"; exonnum "3"; txlen "1418";
6	sraer114_mid	exon	54482233	54482378	0.0191903056689958	+	.	gene_id "sraer114_gene_12070"; transcript_id "sraer114_gene_12070_tx_20"; exon_id "6_54482233_54482378_+"; exonnum "3"; txlen "1231";
6	sraer114_mid	exon	54482233	54482378	0.0191903056689958	+	.	gene_id "sraer114_gene_12070"; transcript_id "sraer114_gene_12070_tx_21"; exon_id "6_54482233_54482378_+"; exonnum "3"; txlen "1331";
6	sraer114_mid	exon	54482233	54482378	0.0967858894610225	+	.	gene_id "sraer114_gene_12070"; transcript_id "sraer114_gene_12070_tx_3"; exon_id "6_54482233_54482378_+"; exonnum "3"; txlen "959";
6	sraer114_mid	exon	54482233	54482378	0.011778908613208	+	.	gene_id "sraer114_gene_12070"; transcript_id "sraer114_gene_12070_tx_36"; exon_id "6_54482233_54482378_+"; exonnum "1"; txlen "831";
6	sraer114_mid	exon	54482233	54482378	0.011778908613208	+	.	gene_id "sraer114_gene_12070"; transcript_id "sraer114_gene_12070_tx_37"; exon_id "6_54482233_54482378_+"; exonnum "1"; txlen "931";
6	sraer114_mid	exon	54482233	54482378	0.00908065010606436	+	.	gene_id "sraer114_gene_12070"; transcript_id "sraer114_gene_12070_tx_38"; exon_id "6_54482233_54482378_+"; exonnum "4"; txlen "1507";
6	sraer114_mid	exon	54482233	54482378	0.0606653259743782	+	.	gene_id "sraer114_gene_12070"; transcript_id "sraer114_gene_12070_tx_4"; exon_id "6_54482233_54482378_+"; exonnum "3"; txlen "967";
6	sraer114_mid	exon	54482233	54482378	0.0584052781230308	+	.	gene_id "sraer114_gene_12070"; transcript_id "sraer114_gene_12070_tx_5"; exon_id "6_54482233_54482378_+"; exonnum "3"; txlen "1059";
6	sraer114_mid	exon	54483996	54484267	0.0250142406938147	+	.	gene_id "sraer114_gene_12070"; transcript_id "sraer114_gene_12070_tx_12"; exon_id "6_54483996_54484267_+"; exonnum "4"; txlen "1633";
6	sraer114_mid	exon	54483996	54484267	0.0250142406938147	+	.	gene_id "sraer114_gene_12070"; transcript_id "sraer114_gene_12070_tx_13"; exon_id "6_54483996_54484267_+"; exonnum "4"; txlen "1454";
6	sraer114_mid	exon	54483996	54484267	0.0250142406938147	+	.	gene_id "sraer114_gene_12070"; transcript_id "sraer114_gene_12070_tx_14"; exon_id "6_54483996_54484267_+"; exonnum "4"; txlen "1733";
6	sraer114_mid	exon	54483996	54484267	0.0250142406938147	+	.	gene_id "sraer114_gene_12070"; transcript_id "sraer114_gene_12070_tx_15"; exon_id "6_54483996_54484267_+"; exonnum "4"; txlen "1554";
6	sraer114_mid	exon	54483996	54484267	0.0191903056689958	+	.	gene_id "sraer114_gene_12070"; transcript_id "sraer114_gene_12070_tx_18"; exon_id "6_54483996_54484267_+"; exonnum "4"; txlen "1318";
6	sraer114_mid	exon	54483996	54484267	0.0191903056689958	+	.	gene_id "sraer114_gene_12070"; transcript_id "sraer114_gene_12070_tx_19"; exon_id "6_54483996_54484267_+"; exonnum "4"; txlen "1418";
6	sraer114_mid	exon	54483996	54484267	0.0191903056689958	+	.	gene_id "sraer114_gene_12070"; transcript_id "sraer114_gene_12070_tx_20"; exon_id "6_54483996_54484267_+"; exonnum "4"; txlen "1231";
6	sraer114_mid	exon	54483996	54484267	0.0191903056689958	+	.	gene_id "sraer114_gene_12070"; transcript_id "sraer114_gene_12070_tx_21"; exon_id "6_54483996_54484267_+"; exonnum "4"; txlen "1331";
6	sraer114_mid	exon	54483996	54484267	0.0161630478329264	+	.	gene_id "sraer114_gene_12070"; transcript_id "sraer114_gene_12070_tx_26"; exon_id "6_54483996_54484267_+"; exonnum "3"; txlen "1127";
6	sraer114_mid	exon	54483996	54484267	0.0161630478329264	+	.	gene_id "sraer114_gene_12070"; transcript_id "sraer114_gene_12070_tx_27"; exon_id "6_54483996_54484267_+"; exonnum "3"; txlen "948";
6	sraer114_mid	exon	54483996	54484267	0.0161630478329264	+	.	gene_id "sraer114_gene_12070"; transcript_id "sraer114_gene_12070_tx_28"; exon_id "6_54483996_54484267_+"; exonnum "3"; txlen "1227";
6	sraer114_mid	exon	54483996	54484267	0.0161630478329264	+	.	gene_id "sraer114_gene_12070"; transcript_id "sraer114_gene_12070_tx_29"; exon_id "6_54483996_54484267_+"; exonnum "3"; txlen "1048";
6	sraer114_mid	exon	54483996	54484267	0.011778908613208	+	.	gene_id "sraer114_gene_12070"; transcript_id "sraer114_gene_12070_tx_36"; exon_id "6_54483996_54484267_+"; exonnum "2"; txlen "831";
6	sraer114_mid	exon	54483996	54484267	0.011778908613208	+	.	gene_id "sraer114_gene_12070"; transcript_id "sraer114_gene_12070_tx_37"; exon_id "6_54483996_54484267_+"; exonnum "2"; txlen "931";
6	sraer114_mid	exon	54483996	54484267	0.00846635838867576	+	.	gene_id "sraer114_gene_12070"; transcript_id "sraer114_gene_12070_tx_41"; exon_id "6_54483996_54484267_+"; exonnum "3"; txlen "1409";
6	sraer114_mid	exon	54483996	54484267	0.00846635838867576	+	.	gene_id "sraer114_gene_12070"; transcript_id "sraer114_gene_12070_tx_42"; exon_id "6_54483996_54484267_+"; exonnum "3"; txlen "1230";
6	sraer114_mid	exon	54484539	54484590	0.406355921435882	+	.	gene_id "sraer114_gene_12070"; transcript_id "sraer114_gene_12070_tx_1"; exon_id "6_54484539_54484590_+"; exonnum "4"; txlen "867";
6	sraer114_mid	exon	54484539	54484590	0.0250142406938147	+	.	gene_id "sraer114_gene_12070"; transcript_id "sraer114_gene_12070_tx_10"; exon_id "6_54484539_54484590_+"; exonnum "4"; txlen "1182";
6	sraer114_mid	exon	54484539	54484590	0.0250142406938147	+	.	gene_id "sraer114_gene_12070"; transcript_id "sraer114_gene_12070_tx_11"; exon_id "6_54484539_54484590_+"; exonnum "4"; txlen "1282";
6	sraer114_mid	exon	54484539	54484590	0.0250142406938147	+	.	gene_id "sraer114_gene_12070"; transcript_id "sraer114_gene_12070_tx_12"; exon_id "6_54484539_54484590_+"; exonnum "5"; txlen "1633";
6	sraer114_mid	exon	54484539	54484590	0.0250142406938147	+	.	gene_id "sraer114_gene_12070"; transcript_id "sraer114_gene_12070_tx_13"; exon_id "6_54484539_54484590_+"; exonnum "5"; txlen "1454";
6	sraer114_mid	exon	54484539	54484590	0.0250142406938147	+	.	gene_id "sraer114_gene_12070"; transcript_id "sraer114_gene_12070_tx_14"; exon_id "6_54484539_54484590_+"; exonnum "5"; txlen "1733";
6	sraer114_mid	exon	54484539	54484590	0.0250142406938147	+	.	gene_id "sraer114_gene_12070"; transcript_id "sraer114_gene_12070_tx_15"; exon_id "6_54484539_54484590_+"; exonnum "5"; txlen "1554";
6	sraer114_mid	exon	54484539	54484590	0.0191903056689958	+	.	gene_id "sraer114_gene_12070"; transcript_id "sraer114_gene_12070_tx_18"; exon_id "6_54484539_54484590_+"; exonnum "5"; txlen "1318";
6	sraer114_mid	exon	54484539	54484590	0.0191903056689958	+	.	gene_id "sraer114_gene_12070"; transcript_id "sraer114_gene_12070_tx_19"; exon_id "6_54484539_54484590_+"; exonnum "5"; txlen "1418";
6	sraer114_mid	exon	54484539	54484590	0.0967858894610225	+	.	gene_id "sraer114_gene_12070"; transcript_id "sraer114_gene_12070_tx_2"; exon_id "6_54484539_54484590_+"; exonnum "3"; txlen "813";
6	sraer114_mid	exon	54484539	54484590	0.0191903056689958	+	.	gene_id "sraer114_gene_12070"; transcript_id "sraer114_gene_12070_tx_20"; exon_id "6_54484539_54484590_+"; exonnum "5"; txlen "1231";
6	sraer114_mid	exon	54484539	54484590	0.0191903056689958	+	.	gene_id "sraer114_gene_12070"; transcript_id "sraer114_gene_12070_tx_21"; exon_id "6_54484539_54484590_+"; exonnum "5"; txlen "1331";
6	sraer114_mid	exon	54484539	54484590	0.0161630478329264	+	.	gene_id "sraer114_gene_12070"; transcript_id "sraer114_gene_12070_tx_22"; exon_id "6_54484539_54484590_+"; exonnum "3"; txlen "855";
6	sraer114_mid	exon	54484539	54484590	0.0161630478329264	+	.	gene_id "sraer114_gene_12070"; transcript_id "sraer114_gene_12070_tx_23"; exon_id "6_54484539_54484590_+"; exonnum "3"; txlen "676";
6	sraer114_mid	exon	54484539	54484590	0.0161630478329264	+	.	gene_id "sraer114_gene_12070"; transcript_id "sraer114_gene_12070_tx_24"; exon_id "6_54484539_54484590_+"; exonnum "3"; txlen "955";
6	sraer114_mid	exon	54484539	54484590	0.0161630478329264	+	.	gene_id "sraer114_gene_12070"; transcript_id "sraer114_gene_12070_tx_25"; exon_id "6_54484539_54484590_+"; exonnum "3"; txlen "776";
6	sraer114_mid	exon	54484539	54484590	0.0161630478329264	+	.	gene_id "sraer114_gene_12070"; transcript_id "sraer114_gene_12070_tx_26"; exon_id "6_54484539_54484590_+"; exonnum "4"; txlen "1127";
6	sraer114_mid	exon	54484539	54484590	0.0161630478329264	+	.	gene_id "sraer114_gene_12070"; transcript_id "sraer114_gene_12070_tx_27"; exon_id "6_54484539_54484590_+"; exonnum "4"; txlen "948";
6	sraer114_mid	exon	54484539	54484590	0.0161630478329264	+	.	gene_id "sraer114_gene_12070"; transcript_id "sraer114_gene_12070_tx_28"; exon_id "6_54484539_54484590_+"; exonnum "4"; txlen "1227";
6	sraer114_mid	exon	54484539	54484590	0.0161630478329264	+	.	gene_id "sraer114_gene_12070"; transcript_id "sraer114_gene_12070_tx_29"; exon_id "6_54484539_54484590_+"; exonnum "4"; txlen "1048";
6	sraer114_mid	exon	54484539	54484590	0.0967858894610225	+	.	gene_id "sraer114_gene_12070"; transcript_id "sraer114_gene_12070_tx_3"; exon_id "6_54484539_54484590_+"; exonnum "4"; txlen "959";
6	sraer114_mid	exon	54484539	54484590	0.0118716021784499	+	.	gene_id "sraer114_gene_12070"; transcript_id "sraer114_gene_12070_tx_34"; exon_id "6_54484539_54484590_+"; exonnum "3"; txlen "1137";
6	sraer114_mid	exon	54484539	54484590	0.0118716021784499	+	.	gene_id "sraer114_gene_12070"; transcript_id "sraer114_gene_12070_tx_35"; exon_id "6_54484539_54484590_+"; exonnum "3"; txlen "1237";
6	sraer114_mid	exon	54484539	54484590	0.011778908613208	+	.	gene_id "sraer114_gene_12070"; transcript_id "sraer114_gene_12070_tx_36"; exon_id "6_54484539_54484590_+"; exonnum "3"; txlen "831";
6	sraer114_mid	exon	54484539	54484590	0.011778908613208	+	.	gene_id "sraer114_gene_12070"; transcript_id "sraer114_gene_12070_tx_37"; exon_id "6_54484539_54484590_+"; exonnum "3"; txlen "931";
6	sraer114_mid	exon	54484539	54484590	0.00908065010606436	+	.	gene_id "sraer114_gene_12070"; transcript_id "sraer114_gene_12070_tx_38"; exon_id "6_54484539_54484590_+"; exonnum "5"; txlen "1507";
6	sraer114_mid	exon	54484539	54484590	0.00846635838867576	+	.	gene_id "sraer114_gene_12070"; transcript_id "sraer114_gene_12070_tx_39"; exon_id "6_54484539_54484590_+"; exonnum "3"; txlen "958";
6	sraer114_mid	exon	54484539	54484590	0.0606653259743782	+	.	gene_id "sraer114_gene_12070"; transcript_id "sraer114_gene_12070_tx_4"; exon_id "6_54484539_54484590_+"; exonnum "4"; txlen "967";
6	sraer114_mid	exon	54484539	54484590	0.00846635838867576	+	.	gene_id "sraer114_gene_12070"; transcript_id "sraer114_gene_12070_tx_40"; exon_id "6_54484539_54484590_+"; exonnum "3"; txlen "1058";
6	sraer114_mid	exon	54484539	54484590	0.00846635838867576	+	.	gene_id "sraer114_gene_12070"; transcript_id "sraer114_gene_12070_tx_41"; exon_id "6_54484539_54484590_+"; exonnum "4"; txlen "1409";
6	sraer114_mid	exon	54484539	54484590	0.00846635838867576	+	.	gene_id "sraer114_gene_12070"; transcript_id "sraer114_gene_12070_tx_42"; exon_id "6_54484539_54484590_+"; exonnum "4"; txlen "1230";
6	sraer114_mid	exon	54484539	54484590	0.0584052781230308	+	.	gene_id "sraer114_gene_12070"; transcript_id "sraer114_gene_12070_tx_5"; exon_id "6_54484539_54484590_+"; exonnum "4"; txlen "1059";
6	sraer114_mid	exon	54484539	54484590	0.0584052781230308	+	.	gene_id "sraer114_gene_12070"; transcript_id "sraer114_gene_12070_tx_6"; exon_id "6_54484539_54484590_+"; exonnum "3"; txlen "913";
6	sraer114_mid	exon	54484539	54484590	0.0354856703832144	+	.	gene_id "sraer114_gene_12070"; transcript_id "sraer114_gene_12070_tx_7"; exon_id "6_54484539_54484590_+"; exonnum "4"; txlen "1361";
6	sraer114_mid	exon	54484539	54484590	0.0354856703832144	+	.	gene_id "sraer114_gene_12070"; transcript_id "sraer114_gene_12070_tx_8"; exon_id "6_54484539_54484590_+"; exonnum "4"; txlen "1461";
6	sraer114_mid	exon	54486203	54486421	0.0250142406938147	+	.	gene_id "sraer114_gene_12070"; transcript_id "sraer114_gene_12070_tx_11"; exon_id "6_54486203_54486421_+"; exonnum "5"; txlen "1282";
6	sraer114_mid	exon	54486203	54486421	0.0250142406938147	+	.	gene_id "sraer114_gene_12070"; transcript_id "sraer114_gene_12070_tx_14"; exon_id "6_54486203_54486421_+"; exonnum "6"; txlen "1733";
6	sraer114_mid	exon	54486203	54486421	0.0250142406938147	+	.	gene_id "sraer114_gene_12070"; transcript_id "sraer114_gene_12070_tx_15"; exon_id "6_54486203_54486421_+"; exonnum "6"; txlen "1554";
6	sraer114_mid	exon	54486203	54486421	0.0191903056689958	+	.	gene_id "sraer114_gene_12070"; transcript_id "sraer114_gene_12070_tx_19"; exon_id "6_54486203_54486421_+"; exonnum "6"; txlen "1418";
6	sraer114_mid	exon	54486203	54486421	0.0191903056689958	+	.	gene_id "sraer114_gene_12070"; transcript_id "sraer114_gene_12070_tx_21"; exon_id "6_54486203_54486421_+"; exonnum "6"; txlen "1331";
6	sraer114_mid	exon	54486203	54486421	0.0161630478329264	+	.	gene_id "sraer114_gene_12070"; transcript_id "sraer114_gene_12070_tx_24"; exon_id "6_54486203_54486421_+"; exonnum "4"; txlen "955";
6	sraer114_mid	exon	54486203	54486421	0.0161630478329264	+	.	gene_id "sraer114_gene_12070"; transcript_id "sraer114_gene_12070_tx_25"; exon_id "6_54486203_54486421_+"; exonnum "4"; txlen "776";
6	sraer114_mid	exon	54486203	54486421	0.0161630478329264	+	.	gene_id "sraer114_gene_12070"; transcript_id "sraer114_gene_12070_tx_28"; exon_id "6_54486203_54486421_+"; exonnum "5"; txlen "1227";
6	sraer114_mid	exon	54486203	54486421	0.0161630478329264	+	.	gene_id "sraer114_gene_12070"; transcript_id "sraer114_gene_12070_tx_29"; exon_id "6_54486203_54486421_+"; exonnum "5"; txlen "1048";
6	sraer114_mid	exon	54486203	54486421	0.0118716021784499	+	.	gene_id "sraer114_gene_12070"; transcript_id "sraer114_gene_12070_tx_35"; exon_id "6_54486203_54486421_+"; exonnum "4"; txlen "1237";
6	sraer114_mid	exon	54486203	54486421	0.011778908613208	+	.	gene_id "sraer114_gene_12070"; transcript_id "sraer114_gene_12070_tx_37"; exon_id "6_54486203_54486421_+"; exonnum "4"; txlen "931";
6	sraer114_mid	exon	54486203	54486421	0.0606653259743782	+	.	gene_id "sraer114_gene_12070"; transcript_id "sraer114_gene_12070_tx_4"; exon_id "6_54486203_54486421_+"; exonnum "5"; txlen "967";
6	sraer114_mid	exon	54486203	54486421	0.00846635838867576	+	.	gene_id "sraer114_gene_12070"; transcript_id "sraer114_gene_12070_tx_40"; exon_id "6_54486203_54486421_+"; exonnum "4"; txlen "1058";
6	sraer114_mid	exon	54486203	54486421	0.0584052781230308	+	.	gene_id "sraer114_gene_12070"; transcript_id "sraer114_gene_12070_tx_5"; exon_id "6_54486203_54486421_+"; exonnum "5"; txlen "1059";
6	sraer114_mid	exon	54486203	54486421	0.0584052781230308	+	.	gene_id "sraer114_gene_12070"; transcript_id "sraer114_gene_12070_tx_6"; exon_id "6_54486203_54486421_+"; exonnum "4"; txlen "913";
6	sraer114_mid	exon	54486203	54486421	0.0354856703832144	+	.	gene_id "sraer114_gene_12070"; transcript_id "sraer114_gene_12070_tx_8"; exon_id "6_54486203_54486421_+"; exonnum "5"; txlen "1461";
6	sraer114_mid	exon	54486303	54486421	0.406355921435882	+	.	gene_id "sraer114_gene_12070"; transcript_id "sraer114_gene_12070_tx_1"; exon_id "6_54486303_54486421_+"; exonnum "5"; txlen "867";
6	sraer114_mid	exon	54486303	54486421	0.0250142406938147	+	.	gene_id "sraer114_gene_12070"; transcript_id "sraer114_gene_12070_tx_10"; exon_id "6_54486303_54486421_+"; exonnum "5"; txlen "1182";
6	sraer114_mid	exon	54486303	54486421	0.0250142406938147	+	.	gene_id "sraer114_gene_12070"; transcript_id "sraer114_gene_12070_tx_12"; exon_id "6_54486303_54486421_+"; exonnum "6"; txlen "1633";
6	sraer114_mid	exon	54486303	54486421	0.0250142406938147	+	.	gene_id "sraer114_gene_12070"; transcript_id "sraer114_gene_12070_tx_13"; exon_id "6_54486303_54486421_+"; exonnum "6"; txlen "1454";
6	sraer114_mid	exon	54486303	54486421	0.0250142406938147	+	.	gene_id "sraer114_gene_12070"; transcript_id "sraer114_gene_12070_tx_16"; exon_id "6_54486303_54486421_+"; exonnum "4"; txlen "1309";
6	sraer114_mid	exon	54486303	54486421	0.0250142406938147	+	.	gene_id "sraer114_gene_12070"; transcript_id "sraer114_gene_12070_tx_17"; exon_id "6_54486303_54486421_+"; exonnum "4"; txlen "1130";
6	sraer114_mid	exon	54486303	54486421	0.0191903056689958	+	.	gene_id "sraer114_gene_12070"; transcript_id "sraer114_gene_12070_tx_18"; exon_id "6_54486303_54486421_+"; exonnum "6"; txlen "1318";
6	sraer114_mid	exon	54486303	54486421	0.0967858894610225	+	.	gene_id "sraer114_gene_12070"; transcript_id "sraer114_gene_12070_tx_2"; exon_id "6_54486303_54486421_+"; exonnum "4"; txlen "813";
6	sraer114_mid	exon	54486303	54486421	0.0191903056689958	+	.	gene_id "sraer114_gene_12070"; transcript_id "sraer114_gene_12070_tx_20"; exon_id "6_54486303_54486421_+"; exonnum "6"; txlen "1231";
6	sraer114_mid	exon	54486303	54486421	0.0161630478329264	+	.	gene_id "sraer114_gene_12070"; transcript_id "sraer114_gene_12070_tx_22"; exon_id "6_54486303_54486421_+"; exonnum "4"; txlen "855";
6	sraer114_mid	exon	54486303	54486421	0.0161630478329264	+	.	gene_id "sraer114_gene_12070"; transcript_id "sraer114_gene_12070_tx_23"; exon_id "6_54486303_54486421_+"; exonnum "4"; txlen "676";
6	sraer114_mid	exon	54486303	54486421	0.0161630478329264	+	.	gene_id "sraer114_gene_12070"; transcript_id "sraer114_gene_12070_tx_26"; exon_id "6_54486303_54486421_+"; exonnum "5"; txlen "1127";
6	sraer114_mid	exon	54486303	54486421	0.0161630478329264	+	.	gene_id "sraer114_gene_12070"; transcript_id "sraer114_gene_12070_tx_27"; exon_id "6_54486303_54486421_+"; exonnum "5"; txlen "948";
6	sraer114_mid	exon	54486303	54486421	0.0967858894610225	+	.	gene_id "sraer114_gene_12070"; transcript_id "sraer114_gene_12070_tx_3"; exon_id "6_54486303_54486421_+"; exonnum "5"; txlen "959";
6	sraer114_mid	exon	54486303	54486421	0.0161630478329264	+	.	gene_id "sraer114_gene_12070"; transcript_id "sraer114_gene_12070_tx_30"; exon_id "6_54486303_54486421_+"; exonnum "3"; txlen "803";
6	sraer114_mid	exon	54486303	54486421	0.0161630478329264	+	.	gene_id "sraer114_gene_12070"; transcript_id "sraer114_gene_12070_tx_31"; exon_id "6_54486303_54486421_+"; exonnum "3"; txlen "624";
6	sraer114_mid	exon	54486303	54486421	0.0118716021784499	+	.	gene_id "sraer114_gene_12070"; transcript_id "sraer114_gene_12070_tx_34"; exon_id "6_54486303_54486421_+"; exonnum "4"; txlen "1137";
6	sraer114_mid	exon	54486303	54486421	0.011778908613208	+	.	gene_id "sraer114_gene_12070"; transcript_id "sraer114_gene_12070_tx_36"; exon_id "6_54486303_54486421_+"; exonnum "4"; txlen "831";
6	sraer114_mid	exon	54486303	54486421	0.00908065010606436	+	.	gene_id "sraer114_gene_12070"; transcript_id "sraer114_gene_12070_tx_38"; exon_id "6_54486303_54486421_+"; exonnum "6"; txlen "1507";
6	sraer114_mid	exon	54486303	54486421	0.00846635838867576	+	.	gene_id "sraer114_gene_12070"; transcript_id "sraer114_gene_12070_tx_39"; exon_id "6_54486303_54486421_+"; exonnum "4"; txlen "958";
6	sraer114_mid	exon	54486303	54486421	0.00846635838867576	+	.	gene_id "sraer114_gene_12070"; transcript_id "sraer114_gene_12070_tx_41"; exon_id "6_54486303_54486421_+"; exonnum "5"; txlen "1409";
6	sraer114_mid	exon	54486303	54486421	0.00846635838867576	+	.	gene_id "sraer114_gene_12070"; transcript_id "sraer114_gene_12070_tx_42"; exon_id "6_54486303_54486421_+"; exonnum "5"; txlen "1230";
6	sraer114_mid	exon	54486303	54486421	0.0354856703832144	+	.	gene_id "sraer114_gene_12070"; transcript_id "sraer114_gene_12070_tx_7"; exon_id "6_54486303_54486421_+"; exonnum "5"; txlen "1361";
6	sraer114_ss	exon	54494437	54494857	0.0250142406938147	+	.	gene_id "sraer114_gene_12070"; transcript_id "sraer114_gene_12070_tx_12"; exon_id "6_54494437_54494857_+"; exonnum "7"; txlen "1633";
6	sraer114_ss	exon	54494437	54494857	0.0250142406938147	+	.	gene_id "sraer114_gene_12070"; transcript_id "sraer114_gene_12070_tx_14"; exon_id "6_54494437_54494857_+"; exonnum "7"; txlen "1733";
6	sraer114_ss	exon	54494437	54494857	0.0250142406938147	+	.	gene_id "sraer114_gene_12070"; transcript_id "sraer114_gene_12070_tx_16"; exon_id "6_54494437_54494857_+"; exonnum "5"; txlen "1309";
6	sraer114_ss	exon	54494437	54494857	0.0191903056689958	+	.	gene_id "sraer114_gene_12070"; transcript_id "sraer114_gene_12070_tx_18"; exon_id "6_54494437_54494857_+"; exonnum "7"; txlen "1318";
6	sraer114_ss	exon	54494437	54494857	0.0191903056689958	+	.	gene_id "sraer114_gene_12070"; transcript_id "sraer114_gene_12070_tx_19"; exon_id "6_54494437_54494857_+"; exonnum "7"; txlen "1418";
6	sraer114_ss	exon	54494437	54494857	0.0161630478329264	+	.	gene_id "sraer114_gene_12070"; transcript_id "sraer114_gene_12070_tx_22"; exon_id "6_54494437_54494857_+"; exonnum "5"; txlen "855";
6	sraer114_ss	exon	54494437	54494857	0.0161630478329264	+	.	gene_id "sraer114_gene_12070"; transcript_id "sraer114_gene_12070_tx_24"; exon_id "6_54494437_54494857_+"; exonnum "5"; txlen "955";
6	sraer114_ss	exon	54494437	54494857	0.0161630478329264	+	.	gene_id "sraer114_gene_12070"; transcript_id "sraer114_gene_12070_tx_26"; exon_id "6_54494437_54494857_+"; exonnum "6"; txlen "1127";
6	sraer114_ss	exon	54494437	54494857	0.0161630478329264	+	.	gene_id "sraer114_gene_12070"; transcript_id "sraer114_gene_12070_tx_28"; exon_id "6_54494437_54494857_+"; exonnum "6"; txlen "1227";
6	sraer114_ss	exon	54494437	54494857	0.0161630478329264	+	.	gene_id "sraer114_gene_12070"; transcript_id "sraer114_gene_12070_tx_30"; exon_id "6_54494437_54494857_+"; exonnum "4"; txlen "803";
6	sraer114_ss	exon	54494437	54494857	0.0118716021784499	+	.	gene_id "sraer114_gene_12070"; transcript_id "sraer114_gene_12070_tx_34"; exon_id "6_54494437_54494857_+"; exonnum "5"; txlen "1137";
6	sraer114_ss	exon	54494437	54494857	0.0118716021784499	+	.	gene_id "sraer114_gene_12070"; transcript_id "sraer114_gene_12070_tx_35"; exon_id "6_54494437_54494857_+"; exonnum "5"; txlen "1237";
6	sraer114_ss	exon	54494437	54494857	0.00908065010606436	+	.	gene_id "sraer114_gene_12070"; transcript_id "sraer114_gene_12070_tx_38"; exon_id "6_54494437_54494857_+"; exonnum "7"; txlen "1507";
6	sraer114_ss	exon	54494437	54494857	0.00846635838867576	+	.	gene_id "sraer114_gene_12070"; transcript_id "sraer114_gene_12070_tx_41"; exon_id "6_54494437_54494857_+"; exonnum "6"; txlen "1409";
6	sraer114_ss	exon	54494437	54494857	0.0354856703832144	+	.	gene_id "sraer114_gene_12070"; transcript_id "sraer114_gene_12070_tx_7"; exon_id "6_54494437_54494857_+"; exonnum "6"; txlen "1361";
6	sraer114_ss	exon	54494437	54494857	0.0354856703832144	+	.	gene_id "sraer114_gene_12070"; transcript_id "sraer114_gene_12070_tx_8"; exon_id "6_54494437_54494857_+"; exonnum "6"; txlen "1461";
6	sraer114_ss	exon	54494587	54494828	0.406355921435882	+	.	gene_id "sraer114_gene_12070"; transcript_id "sraer114_gene_12070_tx_1"; exon_id "6_54494587_54494828_+"; exonnum "6"; txlen "867";
6	sraer114_ss	exon	54494587	54494828	0.0250142406938147	+	.	gene_id "sraer114_gene_12070"; transcript_id "sraer114_gene_12070_tx_10"; exon_id "6_54494587_54494828_+"; exonnum "6"; txlen "1182";
6	sraer114_ss	exon	54494587	54494828	0.0250142406938147	+	.	gene_id "sraer114_gene_12070"; transcript_id "sraer114_gene_12070_tx_11"; exon_id "6_54494587_54494828_+"; exonnum "6"; txlen "1282";
6	sraer114_ss	exon	54494587	54494828	0.0250142406938147	+	.	gene_id "sraer114_gene_12070"; transcript_id "sraer114_gene_12070_tx_13"; exon_id "6_54494587_54494828_+"; exonnum "7"; txlen "1454";
6	sraer114_ss	exon	54494587	54494828	0.0250142406938147	+	.	gene_id "sraer114_gene_12070"; transcript_id "sraer114_gene_12070_tx_15"; exon_id "6_54494587_54494828_+"; exonnum "7"; txlen "1554";
6	sraer114_ss	exon	54494587	54494828	0.0250142406938147	+	.	gene_id "sraer114_gene_12070"; transcript_id "sraer114_gene_12070_tx_17"; exon_id "6_54494587_54494828_+"; exonnum "5"; txlen "1130";
6	sraer114_ss	exon	54494587	54494828	0.0161630478329264	+	.	gene_id "sraer114_gene_12070"; transcript_id "sraer114_gene_12070_tx_23"; exon_id "6_54494587_54494828_+"; exonnum "5"; txlen "676";
6	sraer114_ss	exon	54494587	54494828	0.0161630478329264	+	.	gene_id "sraer114_gene_12070"; transcript_id "sraer114_gene_12070_tx_25"; exon_id "6_54494587_54494828_+"; exonnum "5"; txlen "776";
6	sraer114_ss	exon	54494587	54494828	0.0161630478329264	+	.	gene_id "sraer114_gene_12070"; transcript_id "sraer114_gene_12070_tx_27"; exon_id "6_54494587_54494828_+"; exonnum "6"; txlen "948";
6	sraer114_ss	exon	54494587	54494828	0.0161630478329264	+	.	gene_id "sraer114_gene_12070"; transcript_id "sraer114_gene_12070_tx_29"; exon_id "6_54494587_54494828_+"; exonnum "6"; txlen "1048";
6	sraer114_ss	exon	54494587	54494828	0.0161630478329264	+	.	gene_id "sraer114_gene_12070"; transcript_id "sraer114_gene_12070_tx_31"; exon_id "6_54494587_54494828_+"; exonnum "4"; txlen "624";
6	sraer114_ss	exon	54494587	54494828	0.011778908613208	+	.	gene_id "sraer114_gene_12070"; transcript_id "sraer114_gene_12070_tx_36"; exon_id "6_54494587_54494828_+"; exonnum "5"; txlen "831";
6	sraer114_ss	exon	54494587	54494828	0.011778908613208	+	.	gene_id "sraer114_gene_12070"; transcript_id "sraer114_gene_12070_tx_37"; exon_id "6_54494587_54494828_+"; exonnum "5"; txlen "931";
6	sraer114_ss	exon	54494587	54494828	0.00846635838867576	+	.	gene_id "sraer114_gene_12070"; transcript_id "sraer114_gene_12070_tx_39"; exon_id "6_54494587_54494828_+"; exonnum "5"; txlen "958";
6	sraer114_ss	exon	54494587	54494828	0.0606653259743782	+	.	gene_id "sraer114_gene_12070"; transcript_id "sraer114_gene_12070_tx_4"; exon_id "6_54494587_54494828_+"; exonnum "6"; txlen "967";
6	sraer114_ss	exon	54494587	54494828	0.00846635838867576	+	.	gene_id "sraer114_gene_12070"; transcript_id "sraer114_gene_12070_tx_40"; exon_id "6_54494587_54494828_+"; exonnum "5"; txlen "1058";
6	sraer114_ss	exon	54494587	54494828	0.00846635838867576	+	.	gene_id "sraer114_gene_12070"; transcript_id "sraer114_gene_12070_tx_42"; exon_id "6_54494587_54494828_+"; exonnum "6"; txlen "1230";
6	sraer114_mid	exon	54496524	54496616	0.0967858894610225	+	.	gene_id "sraer114_gene_12070"; transcript_id "sraer114_gene_12070_tx_2"; exon_id "6_54496524_54496616_+"; exonnum "5"; txlen "813";
6	sraer114_mid	exon	54496524	54496616	0.0191903056689958	+	.	gene_id "sraer114_gene_12070"; transcript_id "sraer114_gene_12070_tx_20"; exon_id "6_54496524_54496616_+"; exonnum "7"; txlen "1231";
6	sraer114_mid	exon	54496524	54496616	0.0191903056689958	+	.	gene_id "sraer114_gene_12070"; transcript_id "sraer114_gene_12070_tx_21"; exon_id "6_54496524_54496616_+"; exonnum "7"; txlen "1331";
6	sraer114_mid	exon	54496524	54496616	0.0967858894610225	+	.	gene_id "sraer114_gene_12070"; transcript_id "sraer114_gene_12070_tx_3"; exon_id "6_54496524_54496616_+"; exonnum "6"; txlen "959";
6	sraer114_mid	exon	54496524	54496616	0.0584052781230308	+	.	gene_id "sraer114_gene_12070"; transcript_id "sraer114_gene_12070_tx_5"; exon_id "6_54496524_54496616_+"; exonnum "6"; txlen "1059";
6	sraer114_mid	exon	54496524	54496616	0.0584052781230308	+	.	gene_id "sraer114_gene_12070"; transcript_id "sraer114_gene_12070_tx_6"; exon_id "6_54496524_54496616_+"; exonnum "5"; txlen "913";
6	sraer114_ss	exon	54496938	54497178	0.0967858894610225	+	.	gene_id "sraer114_gene_12070"; transcript_id "sraer114_gene_12070_tx_2"; exon_id "6_54496938_54497178_+"; exonnum "6"; txlen "813";
6	sraer114_ss	exon	54496938	54497178	0.0191903056689958	+	.	gene_id "sraer114_gene_12070"; transcript_id "sraer114_gene_12070_tx_20"; exon_id "6_54496938_54497178_+"; exonnum "8"; txlen "1231";
6	sraer114_ss	exon	54496938	54497178	0.0191903056689958	+	.	gene_id "sraer114_gene_12070"; transcript_id "sraer114_gene_12070_tx_21"; exon_id "6_54496938_54497178_+"; exonnum "8"; txlen "1331";
6	sraer114_ss	exon	54496938	54497178	0.0967858894610225	+	.	gene_id "sraer114_gene_12070"; transcript_id "sraer114_gene_12070_tx_3"; exon_id "6_54496938_54497178_+"; exonnum "7"; txlen "959";
6	sraer114_ss	exon	54496938	54497178	0.0584052781230308	+	.	gene_id "sraer114_gene_12070"; transcript_id "sraer114_gene_12070_tx_5"; exon_id "6_54496938_54497178_+"; exonnum "7"; txlen "1059";
6	sraer114_ss	exon	54496938	54497178	0.0584052781230308	+	.	gene_id "sraer114_gene_12070"; transcript_id "sraer114_gene_12070_tx_6"; exon_id "6_54496938_54497178_+"; exonnum "6"; txlen "913";
6	sraer114_es	exon	54497302	54497680	0.0150185000887794	+	.	gene_id "sraer114_gene_12070"; transcript_id "sraer114_gene_12070_tx_32"; exon_id "6_54497302_54497680_+"; exonnum "1"; txlen "2014";
6	sraer114_es	exon	54497302	54497680	0.0126892080969618	+	.	gene_id "sraer114_gene_12070"; transcript_id "sraer114_gene_12070_tx_33"; exon_id "6_54497302_54497680_+"; exonnum "1"; txlen "1932";
6	sraer114_mid	exon	54500823	54501424	0.0150185000887794	+	.	gene_id "sraer114_gene_12070"; transcript_id "sraer114_gene_12070_tx_32"; exon_id "6_54500823_54501424_+"; exonnum "2"; txlen "2014";
6	sraer114_mid	exon	54500823	54501424	0.0126892080969618	+	.	gene_id "sraer114_gene_12070"; transcript_id "sraer114_gene_12070_tx_33"; exon_id "6_54500823_54501424_+"; exonnum "2"; txlen "1932";
6	sraer114_mid	exon	54502030	54502148	0.0150185000887794	+	.	gene_id "sraer114_gene_12070"; transcript_id "sraer114_gene_12070_tx_32"; exon_id "6_54502030_54502148_+"; exonnum "3"; txlen "2014";
6	sraer114_mid	exon	54502030	54502148	0.0126892080969618	+	.	gene_id "sraer114_gene_12070"; transcript_id "sraer114_gene_12070_tx_33"; exon_id "6_54502030_54502148_+"; exonnum "3"; txlen "1932";
6	sraer114_mid	exon	54503198	54503352	0.0150185000887794	+	.	gene_id "sraer114_gene_12070"; transcript_id "sraer114_gene_12070_tx_32"; exon_id "6_54503198_54503352_+"; exonnum "4"; txlen "2014";
6	sraer114_mid	exon	54503198	54503352	0.0126892080969618	+	.	gene_id "sraer114_gene_12070"; transcript_id "sraer114_gene_12070_tx_33"; exon_id "6_54503198_54503352_+"; exonnum "4"; txlen "1932";
6	sraer114_mid	exon	54505175	54505256	0.0150185000887794	+	.	gene_id "sraer114_gene_12070"; transcript_id "sraer114_gene_12070_tx_32"; exon_id "6_54505175_54505256_+"; exonnum "5"; txlen "2014";
6	sraer114_ss	exon	54508574	54509250	0.0150185000887794	+	.	gene_id "sraer114_gene_12070"; transcript_id "sraer114_gene_12070_tx_32"; exon_id "6_54508574_54509250_+"; exonnum "6"; txlen "2014";
6	sraer114_ss	exon	54508574	54509250	0.0126892080969618	+	.	gene_id "sraer114_gene_12070"; transcript_id "sraer114_gene_12070_tx_33"; exon_id "6_54508574_54509250_+"; exonnum "5"; txlen "1932";
6	sraer114_es	exon	54508859	54509804	0.847167465024985	+	.	gene_id "sraer114_gene_21053"; transcript_id "sraer114_gene_21053_tx_1"; exon_id "6_54508859_54509804_+"; exonnum "1"; txlen "2671";
6	sraer114_es	exon	54508859	54509804	0.362502288643144	+	.	gene_id "sraer114_gene_21053"; transcript_id "sraer114_gene_21053_tx_2"; exon_id "6_54508859_54509804_+"; exonnum "1"; txlen "2565";
6	sraer114_es	exon	54508859	54509804	0.273652419846435	+	.	gene_id "sraer114_gene_21053"; transcript_id "sraer114_gene_21053_tx_3"; exon_id "6_54508859_54509804_+"; exonnum "1"; txlen "2514";
6	sraer114_es	exon	54508859	54509804	0.116831808720692	+	.	gene_id "sraer114_gene_21053"; transcript_id "sraer114_gene_21053_tx_4"; exon_id "6_54508859_54509804_+"; exonnum "1"; txlen "2620";
6	sraer114_es	exon	54509051	54509273	0.0995067349316872	+	.	gene_id "sraer114_gene_21053"; transcript_id "sraer114_gene_21053_tx_5"; exon_id "6_54509051_54509273_+"; exonnum "1"; txlen "1948";
6	sraer114_es	exon	54509051	54509273	0.0975124056912113	+	.	gene_id "sraer114_gene_21053"; transcript_id "sraer114_gene_21053_tx_6"; exon_id "6_54509051_54509273_+"; exonnum "1"; txlen "1897";
6	sraer114_mid	exon	54510574	54510679	0.847167465024985	+	.	gene_id "sraer114_gene_21053"; transcript_id "sraer114_gene_21053_tx_1"; exon_id "6_54510574_54510679_+"; exonnum "2"; txlen "2671";
6	sraer114_mid	exon	54510574	54510679	0.116831808720692	+	.	gene_id "sraer114_gene_21053"; transcript_id "sraer114_gene_21053_tx_4"; exon_id "6_54510574_54510679_+"; exonnum "2"; txlen "2620";
6	sraer114_mid	exon	54510574	54510679	0.0995067349316872	+	.	gene_id "sraer114_gene_21053"; transcript_id "sraer114_gene_21053_tx_5"; exon_id "6_54510574_54510679_+"; exonnum "2"; txlen "1948";
6	sraer114_mid	exon	54510574	54510679	0.0975124056912113	+	.	gene_id "sraer114_gene_21053"; transcript_id "sraer114_gene_21053_tx_6"; exon_id "6_54510574_54510679_+"; exonnum "2"; txlen "1897";
6	sraer114_mid	exon	54512479	54512529	0.847167465024985	+	.	gene_id "sraer114_gene_21053"; transcript_id "sraer114_gene_21053_tx_1"; exon_id "6_54512479_54512529_+"; exonnum "3"; txlen "2671";
6	sraer114_mid	exon	54512479	54512529	0.362502288643144	+	.	gene_id "sraer114_gene_21053"; transcript_id "sraer114_gene_21053_tx_2"; exon_id "6_54512479_54512529_+"; exonnum "2"; txlen "2565";
6	sraer114_mid	exon	54512479	54512529	0.0995067349316872	+	.	gene_id "sraer114_gene_21053"; transcript_id "sraer114_gene_21053_tx_5"; exon_id "6_54512479_54512529_+"; exonnum "3"; txlen "1948";
6	sraer114_ss	exon	54514374	54515941	0.847167465024985	+	.	gene_id "sraer114_gene_21053"; transcript_id "sraer114_gene_21053_tx_1"; exon_id "6_54514374_54515941_+"; exonnum "4"; txlen "2671";
6	sraer114_ss	exon	54514374	54515941	0.362502288643144	+	.	gene_id "sraer114_gene_21053"; transcript_id "sraer114_gene_21053_tx_2"; exon_id "6_54514374_54515941_+"; exonnum "3"; txlen "2565";
6	sraer114_ss	exon	54514374	54515941	0.273652419846435	+	.	gene_id "sraer114_gene_21053"; transcript_id "sraer114_gene_21053_tx_3"; exon_id "6_54514374_54515941_+"; exonnum "2"; txlen "2514";
6	sraer114_ss	exon	54514374	54515941	0.116831808720692	+	.	gene_id "sraer114_gene_21053"; transcript_id "sraer114_gene_21053_tx_4"; exon_id "6_54514374_54515941_+"; exonnum "3"; txlen "2620";
6	sraer114_ss	exon	54514374	54515941	0.0995067349316872	+	.	gene_id "sraer114_gene_21053"; transcript_id "sraer114_gene_21053_tx_5"; exon_id "6_54514374_54515941_+"; exonnum "4"; txlen "1948";
6	sraer114_ss	exon	54514374	54515941	0.0975124056912113	+	.	gene_id "sraer114_gene_21053"; transcript_id "sraer114_gene_21053_tx_6"; exon_id "6_54514374_54515941_+"; exonnum "3"; txlen "1897";
6	sraer114_es	exon	54549464	54549825	0.307939041116723	+	.	gene_id "ENSRNOG00000072778"; transcript_id "ENSRNOG00000072778_tx_1"; exon_id "6_54549464_54549825_+"; exonnum "1"; txlen "538";
6	sraer114_es	exon	54549464	54549825	0.00706618589962548	+	.	gene_id "ENSRNOG00000072778"; transcript_id "ENSRNOG00000072778_tx_6"; exon_id "6_54549464_54549825_+"; exonnum "1"; txlen "1129";
6	ensembl	exon	54551136	54551602	0	+	.	gene_id "ENSRNOG00000072778"; gene_version "1"; transcript_id "ENSRNOT00000145415"; transcript_version "1"; exon_number "1"; gene_source "ensembl"; gene_biotype "lncRNA"; transcript_source "ensembl"; transcript_biotype "lncRNA"; exon_id "ENSRNOE00000788209"; exon_version "1"; tag "Ensembl_canonical";
6	ensembl	gene	54551136	54557675	0	+	.	gene_id "ENSRNOG00000072778"; gene_version "1"; gene_source "ensembl"; gene_biotype "lncRNA";
6	ensembl	transcript	54551136	54557675	0	+	.	gene_id "ENSRNOG00000072778"; gene_version "1"; transcript_id "ENSRNOT00000145415"; transcript_version "1"; gene_source "ensembl"; gene_biotype "lncRNA"; transcript_source "ensembl"; transcript_biotype "lncRNA"; tag "Ensembl_canonical";
6	ensembl	exon	54553580	54553778	0	+	.	gene_id "ENSRNOG00000072778"; gene_version "1"; transcript_id "ENSRNOT00000160688"; transcript_version "1"; exon_number "1"; gene_source "ensembl"; gene_biotype "lncRNA"; transcript_source "ensembl"; transcript_biotype "lncRNA"; exon_id "ENSRNOE00000809398"; exon_version "1";
6	ensembl	transcript	54553580	54557675	0	+	.	gene_id "ENSRNOG00000072778"; gene_version "1"; transcript_id "ENSRNOT00000160688"; transcript_version "1"; gene_source "ensembl"; gene_biotype "lncRNA"; transcript_source "ensembl"; transcript_biotype "lncRNA";
6	ensembl	exon	54553596	54553778	0	+	.	gene_id "ENSRNOG00000072778"; gene_version "1"; transcript_id "ENSRNOT00000131256"; transcript_version "1"; exon_number "1"; gene_source "ensembl"; gene_biotype "lncRNA"; transcript_source "ensembl"; transcript_biotype "lncRNA"; exon_id "ENSRNOE00000757319"; exon_version "1";
6	ensembl	transcript	54553596	54557675	0	+	.	gene_id "ENSRNOG00000072778"; gene_version "1"; transcript_id "ENSRNOT00000131256"; transcript_version "1"; gene_source "ensembl"; gene_biotype "lncRNA"; transcript_source "ensembl"; transcript_biotype "lncRNA";
6	ensembl	exon	54554963	54555138	0	+	.	gene_id "ENSRNOG00000072778"; gene_version "1"; transcript_id "ENSRNOT00000131256"; transcript_version "1"; exon_number "2"; gene_source "ensembl"; gene_biotype "lncRNA"; transcript_source "ensembl"; transcript_biotype "lncRNA"; exon_id "ENSRNOE00000771987"; exon_version "1";
6	ENSEMBL114_rn	exon	54554963	54555138	0.307939041116723	+	.	gene_id "ENSRNOG00000072778"; transcript_id "ENSRNOG00000072778_tx_1"; exon_id "6_54554963_54555138_+"; exonnum "2"; txlen "538";
6	ensembl	exon	54554963	54557675	0	+	.	gene_id "ENSRNOG00000072778"; gene_version "1"; transcript_id "ENSRNOT00000145415"; transcript_version "1"; exon_number "2"; gene_source "ensembl"; gene_biotype "lncRNA"; transcript_source "ensembl"; transcript_biotype "lncRNA"; exon_id "ENSRNOE00000698435"; exon_version "1"; tag "Ensembl_canonical";
6	ensembl	exon	54554963	54557675	0	+	.	gene_id "ENSRNOG00000072778"; gene_version "1"; transcript_id "ENSRNOT00000160688"; transcript_version "1"; exon_number "2"; gene_source "ensembl"; gene_biotype "lncRNA"; transcript_source "ensembl"; transcript_biotype "lncRNA"; exon_id "ENSRNOE00000698435"; exon_version "1";
6	ensembl	exon	54555254	54557675	0	+	.	gene_id "ENSRNOG00000072778"; gene_version "1"; transcript_id "ENSRNOT00000131256"; transcript_version "1"; exon_number "3"; gene_source "ensembl"; gene_biotype "lncRNA"; transcript_source "ensembl"; transcript_biotype "lncRNA"; exon_id "ENSRNOE00000806875"; exon_version "1";
6	sraer114_mid	exon	54572150	54572272	0.00706618589962548	+	.	gene_id "ENSRNOG00000072778"; transcript_id "ENSRNOG00000072778_tx_6"; exon_id "6_54572150_54572272_+"; exonnum "2"; txlen "1129";
6	sraer114_ss	exon	54586485	54587128	0.00706618589962548	+	.	gene_id "ENSRNOG00000072778"; transcript_id "ENSRNOG00000072778_tx_6"; exon_id "6_54586485_54587128_+"; exonnum "3"; txlen "1129";
6	ensembl	exon	54617540	54617753	0	+	.	gene_id "ENSRNOG00000065519"; gene_version "2"; transcript_id "ENSRNOT00000060006"; transcript_version "5"; exon_number "1"; gene_name "Ccdc71l"; gene_source "ensembl"; gene_biotype "protein_coding"; transcript_name "Ccdc71l-201"; transcript_source "ensembl"; transcript_biotype "protein_coding"; exon_id "ENSRNOE00000720347"; exon_version "1";
6	ensembl	five_prime_utr	54617540	54617753	0	+	.	gene_id "ENSRNOG00000065519"; gene_version "2"; transcript_id "ENSRNOT00000060006"; transcript_version "5"; gene_name "Ccdc71l"; gene_source "ensembl"; gene_biotype "protein_coding"; transcript_name "Ccdc71l-201"; transcript_source "ensembl"; transcript_biotype "protein_coding";
6	ensembl	transcript	54617540	54741418	0	+	.	gene_id "ENSRNOG00000065519"; gene_version "2"; transcript_id "ENSRNOT00000060006"; transcript_version "5"; gene_name "Ccdc71l"; gene_source "ensembl"; gene_biotype "protein_coding"; transcript_name "Ccdc71l-201"; transcript_source "ensembl"; transcript_biotype "protein_coding";
6	ensembl	gene	54617540	55014344	0	+	.	gene_id "ENSRNOG00000065519"; gene_version "2"; gene_name "Ccdc71l"; gene_source "ensembl"; gene_biotype "protein_coding";
6	ensembl	exon	54682948	54683072	0	+	.	gene_id "ENSRNOG00000065519"; gene_version "2"; transcript_id "ENSRNOT00000060006"; transcript_version "5"; exon_number "2"; gene_name "Ccdc71l"; gene_source "ensembl"; gene_biotype "protein_coding"; transcript_name "Ccdc71l-201"; transcript_source "ensembl"; transcript_biotype "protein_coding"; exon_id "ENSRNOE00000688664"; exon_version "1";
6	ensembl	five_prime_utr	54682948	54683072	0	+	.	gene_id "ENSRNOG00000065519"; gene_version "2"; transcript_id "ENSRNOT00000060006"; transcript_version "5"; gene_name "Ccdc71l"; gene_source "ensembl"; gene_biotype "protein_coding"; transcript_name "Ccdc71l-201"; transcript_source "ensembl"; transcript_biotype "protein_coding";
6	ensembl	exon	54683801	54683864	0	+	.	gene_id "ENSRNOG00000065519"; gene_version "2"; transcript_id "ENSRNOT00000060006"; transcript_version "5"; exon_number "3"; gene_name "Ccdc71l"; gene_source "ensembl"; gene_biotype "protein_coding"; transcript_name "Ccdc71l-201"; transcript_source "ensembl"; transcript_biotype "protein_coding"; exon_id "ENSRNOE00000794493"; exon_version "1";
6	ensembl	five_prime_utr	54683801	54683864	0	+	.	gene_id "ENSRNOG00000065519"; gene_version "2"; transcript_id "ENSRNOT00000060006"; transcript_version "5"; gene_name "Ccdc71l"; gene_source "ensembl"; gene_biotype "protein_coding"; transcript_name "Ccdc71l-201"; transcript_source "ensembl"; transcript_biotype "protein_coding";
6	ensembl	exon	54683804	54683864	0	+	.	gene_id "ENSRNOG00000065519"; gene_version "2"; transcript_id "ENSRNOT00000112336"; transcript_version "2"; exon_number "1"; gene_name "Ccdc71l"; gene_source "ensembl"; gene_biotype "protein_coding"; transcript_name "Ccdc71l-202"; transcript_source "ensembl"; transcript_biotype "protein_coding"; exon_id "ENSRNOE00000695184"; exon_version "1"; tag "Ensembl_canonical";
6	ensembl	five_prime_utr	54683804	54683864	0	+	.	gene_id "ENSRNOG00000065519"; gene_version "2"; transcript_id "ENSRNOT00000112336"; transcript_version "2"; gene_name "Ccdc71l"; gene_source "ensembl"; gene_biotype "protein_coding"; transcript_name "Ccdc71l-202"; transcript_source "ensembl"; transcript_biotype "protein_coding"; tag "Ensembl_canonical";
6	ensembl	transcript	54683804	54692545	0	+	.	gene_id "ENSRNOG00000065519"; gene_version "2"; transcript_id "ENSRNOT00000112336"; transcript_version "2"; gene_name "Ccdc71l"; gene_source "ensembl"; gene_biotype "protein_coding"; transcript_name "Ccdc71l-202"; transcript_source "ensembl"; transcript_biotype "protein_coding"; tag "Ensembl_canonical";
6	ensembl	five_prime_utr	54684868	54687644	0	+	.	gene_id "ENSRNOG00000065519"; gene_version "2"; transcript_id "ENSRNOT00000143298"; transcript_version "1"; gene_name "Ccdc71l"; gene_source "ensembl"; gene_biotype "protein_coding"; transcript_name "Ccdc71l-203"; transcript_source "ensembl"; transcript_biotype "protein_coding";
6	ensembl	exon	54684868	54688842	0	+	.	gene_id "ENSRNOG00000065519"; gene_version "2"; transcript_id "ENSRNOT00000143298"; transcript_version "1"; exon_number "1"; gene_name "Ccdc71l"; gene_source "ensembl"; gene_biotype "protein_coding"; transcript_name "Ccdc71l-203"; transcript_source "ensembl"; transcript_biotype "protein_coding"; exon_id "ENSRNOE00000722560"; exon_version "1";
6	ensembl	transcript	54684868	54761150	0	+	.	gene_id "ENSRNOG00000065519"; gene_version "2"; transcript_id "ENSRNOT00000143298"; transcript_version "1"; gene_name "Ccdc71l"; gene_source "ensembl"; gene_biotype "protein_coding"; transcript_name "Ccdc71l-203"; transcript_source "ensembl"; transcript_biotype "protein_coding";
6	ensembl	five_prime_utr	54684990	54687644	0	+	.	gene_id "ENSRNOG00000065519"; gene_version "2"; transcript_id "ENSRNOT00000152009"; transcript_version "1"; gene_name "Ccdc71l"; gene_source "ensembl"; gene_biotype "protein_coding"; transcript_name "Ccdc71l-204"; transcript_source "ensembl"; transcript_biotype "protein_coding";
6	ensembl	exon	54684990	54688842	0	+	.	gene_id "ENSRNOG00000065519"; gene_version "2"; transcript_id "ENSRNOT00000152009"; transcript_version "1"; exon_number "1"; gene_name "Ccdc71l"; gene_source "ensembl"; gene_biotype "protein_coding"; transcript_name "Ccdc71l-204"; transcript_source "ensembl"; transcript_biotype "protein_coding"; exon_id "ENSRNOE00000783782"; exon_version "1";
6	ensembl	transcript	54684990	54748769	0	+	.	gene_id "ENSRNOG00000065519"; gene_version "2"; transcript_id "ENSRNOT00000152009"; transcript_version "1"; gene_name "Ccdc71l"; gene_source "ensembl"; gene_biotype "protein_coding"; transcript_name "Ccdc71l-204"; transcript_source "ensembl"; transcript_biotype "protein_coding";
6	ensembl	five_prime_utr	54685131	54687644	0	+	.	gene_id "ENSRNOG00000065519"; gene_version "2"; transcript_id "ENSRNOT00000168907"; transcript_version "1"; gene_name "Ccdc71l"; gene_source "ensembl"; gene_biotype "protein_coding"; transcript_name "Ccdc71l-205"; transcript_source "ensembl"; transcript_biotype "protein_coding";
6	ensembl	exon	54685131	54688842	0	+	.	gene_id "ENSRNOG00000065519"; gene_version "2"; transcript_id "ENSRNOT00000168907"; transcript_version "1"; exon_number "1"; gene_name "Ccdc71l"; gene_source "ensembl"; gene_biotype "protein_coding"; transcript_name "Ccdc71l-205"; transcript_source "ensembl"; transcript_biotype "protein_coding"; exon_id "ENSRNOE00000731707"; exon_version "1";
6	ensembl	transcript	54685131	55014344	0	+	.	gene_id "ENSRNOG00000065519"; gene_version "2"; transcript_id "ENSRNOT00000168907"; transcript_version "1"; gene_name "Ccdc71l"; gene_source "ensembl"; gene_biotype "protein_coding"; transcript_name "Ccdc71l-205"; transcript_source "ensembl"; transcript_biotype "protein_coding";
6	ensembl	five_prime_utr	54687187	54687644	0	+	.	gene_id "ENSRNOG00000065519"; gene_version "2"; transcript_id "ENSRNOT00000112336"; transcript_version "2"; gene_name "Ccdc71l"; gene_source "ensembl"; gene_biotype "protein_coding"; transcript_name "Ccdc71l-202"; transcript_source "ensembl"; transcript_biotype "protein_coding"; tag "Ensembl_canonical";
6	ensembl	five_prime_utr	54687187	54687644	0	+	.	gene_id "ENSRNOG00000065519"; gene_version "2"; transcript_id "ENSRNOT00000060006"; transcript_version "5"; gene_name "Ccdc71l"; gene_source "ensembl"; gene_biotype "protein_coding"; transcript_name "Ccdc71l-201"; transcript_source "ensembl"; transcript_biotype "protein_coding";
6	ensembl	exon	54687187	54688881	0	+	.	gene_id "ENSRNOG00000065519"; gene_version "2"; transcript_id "ENSRNOT00000060006"; transcript_version "5"; exon_number "4"; gene_name "Ccdc71l"; gene_source "ensembl"; gene_biotype "protein_coding"; transcript_name "Ccdc71l-201"; transcript_source "ensembl"; transcript_biotype "protein_coding"; exon_id "ENSRNOE00000407018"; exon_version "4";
6	ensembl	exon	54687187	54692545	0	+	.	gene_id "ENSRNOG00000065519"; gene_version "2"; transcript_id "ENSRNOT00000112336"; transcript_version "2"; exon_number "2"; gene_name "Ccdc71l"; gene_source "ensembl"; gene_biotype "protein_coding"; transcript_name "Ccdc71l-202"; transcript_source "ensembl"; transcript_biotype "protein_coding"; exon_id "ENSRNOE00000627937"; exon_version "2"; tag "Ensembl_canonical";
6	ensembl	start_codon	54687645	54687647	0	+	0	gene_id "ENSRNOG00000065519"; gene_version "2"; transcript_id "ENSRNOT00000112336"; transcript_version "2"; exon_number "2"; gene_name "Ccdc71l"; gene_source "ensembl"; gene_biotype "protein_coding"; transcript_name "Ccdc71l-202"; transcript_source "ensembl"; transcript_biotype "protein_coding"; tag "Ensembl_canonical";
6	ensembl	start_codon	54687645	54687647	0	+	0	gene_id "ENSRNOG00000065519"; gene_version "2"; transcript_id "ENSRNOT00000143298"; transcript_version "1"; exon_number "1"; gene_name "Ccdc71l"; gene_source "ensembl"; gene_biotype "protein_coding"; transcript_name "Ccdc71l-203"; transcript_source "ensembl"; transcript_biotype "protein_coding";
6	ensembl	start_codon	54687645	54687647	0	+	0	gene_id "ENSRNOG00000065519"; gene_version "2"; transcript_id "ENSRNOT00000060006"; transcript_version "5"; exon_number "4"; gene_name "Ccdc71l"; gene_source "ensembl"; gene_biotype "protein_coding"; transcript_name "Ccdc71l-201"; transcript_source "ensembl"; transcript_biotype "protein_coding";
6	ensembl	start_codon	54687645	54687647	0	+	0	gene_id "ENSRNOG00000065519"; gene_version "2"; transcript_id "ENSRNOT00000168907"; transcript_version "1"; exon_number "1"; gene_name "Ccdc71l"; gene_source "ensembl"; gene_biotype "protein_coding"; transcript_name "Ccdc71l-205"; transcript_source "ensembl"; transcript_biotype "protein_coding";
6	ensembl	start_codon	54687645	54687647	0	+	0	gene_id "ENSRNOG00000065519"; gene_version "2"; transcript_id "ENSRNOT00000152009"; transcript_version "1"; exon_number "1"; gene_name "Ccdc71l"; gene_source "ensembl"; gene_biotype "protein_coding"; transcript_name "Ccdc71l-204"; transcript_source "ensembl"; transcript_biotype "protein_coding";
6	ensembl	CDS	54687645	54688292	0	+	0	gene_id "ENSRNOG00000065519"; gene_version "2"; transcript_id "ENSRNOT00000112336"; transcript_version "2"; exon_number "2"; gene_name "Ccdc71l"; gene_source "ensembl"; gene_biotype "protein_coding"; transcript_name "Ccdc71l-202"; transcript_source "ensembl"; transcript_biotype "protein_coding"; protein_id "ENSRNOP00000105063"; protein_version "1"; tag "Ensembl_canonical";
6	ensembl	CDS	54687645	54688292	0	+	0	gene_id "ENSRNOG00000065519"; gene_version "2"; transcript_id "ENSRNOT00000143298"; transcript_version "1"; exon_number "1"; gene_name "Ccdc71l"; gene_source "ensembl"; gene_biotype "protein_coding"; transcript_name "Ccdc71l-203"; transcript_source "ensembl"; transcript_biotype "protein_coding"; protein_id "ENSRNOP00000107344"; protein_version "1";
6	ensembl	CDS	54687645	54688292	0	+	0	gene_id "ENSRNOG00000065519"; gene_version "2"; transcript_id "ENSRNOT00000060006"; transcript_version "5"; exon_number "4"; gene_name "Ccdc71l"; gene_source "ensembl"; gene_biotype "protein_coding"; transcript_name "Ccdc71l-201"; transcript_source "ensembl"; transcript_biotype "protein_coding"; protein_id "ENSRNOP00000056755"; protein_version "3";
6	ensembl	CDS	54687645	54688292	0	+	0	gene_id "ENSRNOG00000065519"; gene_version "2"; transcript_id "ENSRNOT00000168907"; transcript_version "1"; exon_number "1"; gene_name "Ccdc71l"; gene_source "ensembl"; gene_biotype "protein_coding"; transcript_name "Ccdc71l-205"; transcript_source "ensembl"; transcript_biotype "protein_coding"; protein_id "ENSRNOP00000104115"; protein_version "1";
6	ensembl	CDS	54687645	54688292	0	+	0	gene_id "ENSRNOG00000065519"; gene_version "2"; transcript_id "ENSRNOT00000152009"; transcript_version "1"; exon_number "1"; gene_name "Ccdc71l"; gene_source "ensembl"; gene_biotype "protein_coding"; transcript_name "Ccdc71l-204"; transcript_source "ensembl"; transcript_biotype "protein_coding"; protein_id "ENSRNOP00000103136"; protein_version "1";
6	ensembl	stop_codon	54688293	54688295	0	+	0	gene_id "ENSRNOG00000065519"; gene_version "2"; transcript_id "ENSRNOT00000112336"; transcript_version "2"; exon_number "2"; gene_name "Ccdc71l"; gene_source "ensembl"; gene_biotype "protein_coding"; transcript_name "Ccdc71l-202"; transcript_source "ensembl"; transcript_biotype "protein_coding"; tag "Ensembl_canonical";
6	ensembl	stop_codon	54688293	54688295	0	+	0	gene_id "ENSRNOG00000065519"; gene_version "2"; transcript_id "ENSRNOT00000143298"; transcript_version "1"; exon_number "1"; gene_name "Ccdc71l"; gene_source "ensembl"; gene_biotype "protein_coding"; transcript_name "Ccdc71l-203"; transcript_source "ensembl"; transcript_biotype "protein_coding";
6	ensembl	stop_codon	54688293	54688295	0	+	0	gene_id "ENSRNOG00000065519"; gene_version "2"; transcript_id "ENSRNOT00000060006"; transcript_version "5"; exon_number "4"; gene_name "Ccdc71l"; gene_source "ensembl"; gene_biotype "protein_coding"; transcript_name "Ccdc71l-201"; transcript_source "ensembl"; transcript_biotype "protein_coding";
6	ensembl	stop_codon	54688293	54688295	0	+	0	gene_id "ENSRNOG00000065519"; gene_version "2"; transcript_id "ENSRNOT00000168907"; transcript_version "1"; exon_number "1"; gene_name "Ccdc71l"; gene_source "ensembl"; gene_biotype "protein_coding"; transcript_name "Ccdc71l-205"; transcript_source "ensembl"; transcript_biotype "protein_coding";
6	ensembl	stop_codon	54688293	54688295	0	+	0	gene_id "ENSRNOG00000065519"; gene_version "2"; transcript_id "ENSRNOT00000152009"; transcript_version "1"; exon_number "1"; gene_name "Ccdc71l"; gene_source "ensembl"; gene_biotype "protein_coding"; transcript_name "Ccdc71l-204"; transcript_source "ensembl"; transcript_biotype "protein_coding";
6	ensembl	three_prime_utr	54688296	54688842	0	+	.	gene_id "ENSRNOG00000065519"; gene_version "2"; transcript_id "ENSRNOT00000143298"; transcript_version "1"; gene_name "Ccdc71l"; gene_source "ensembl"; gene_biotype "protein_coding"; transcript_name "Ccdc71l-203"; transcript_source "ensembl"; transcript_biotype "protein_coding";
6	ensembl	three_prime_utr	54688296	54688842	0	+	.	gene_id "ENSRNOG00000065519"; gene_version "2"; transcript_id "ENSRNOT00000168907"; transcript_version "1"; gene_name "Ccdc71l"; gene_source "ensembl"; gene_biotype "protein_coding"; transcript_name "Ccdc71l-205"; transcript_source "ensembl"; transcript_biotype "protein_coding";
6	ensembl	three_prime_utr	54688296	54688842	0	+	.	gene_id "ENSRNOG00000065519"; gene_version "2"; transcript_id "ENSRNOT00000152009"; transcript_version "1"; gene_name "Ccdc71l"; gene_source "ensembl"; gene_biotype "protein_coding"; transcript_name "Ccdc71l-204"; transcript_source "ensembl"; transcript_biotype "protein_coding";
6	ensembl	three_prime_utr	54688296	54688881	0	+	.	gene_id "ENSRNOG00000065519"; gene_version "2"; transcript_id "ENSRNOT00000060006"; transcript_version "5"; gene_name "Ccdc71l"; gene_source "ensembl"; gene_biotype "protein_coding"; transcript_name "Ccdc71l-201"; transcript_source "ensembl"; transcript_biotype "protein_coding";
6	ensembl	three_prime_utr	54688296	54692545	0	+	.	gene_id "ENSRNOG00000065519"; gene_version "2"; transcript_id "ENSRNOT00000112336"; transcript_version "2"; gene_name "Ccdc71l"; gene_source "ensembl"; gene_biotype "protein_coding"; transcript_name "Ccdc71l-202"; transcript_source "ensembl"; transcript_biotype "protein_coding"; tag "Ensembl_canonical";
6	sraer114_es	exon	54696391	54696628	0.1381555755243	+	.	gene_id "ENSRNOG00000065519"; transcript_id "ENSRNOG00000065519_tx_13"; exon_id "6_54696391_54696628_+"; exonnum "1"; txlen "506";
6	sraer114_es	exon	54696391	54696628	0.0277080819993025	+	.	gene_id "ENSRNOG00000065519"; transcript_id "ENSRNOG00000065519_tx_32"; exon_id "6_54696391_54696628_+"; exonnum "1"; txlen "513";
6	sraer114_es	exon	54696391	54696628	0.022320399388327	+	.	gene_id "ENSRNOG00000065519"; transcript_id "ENSRNOG00000065519_tx_36"; exon_id "6_54696391_54696628_+"; exonnum "1"; txlen "996";
6	sraer114_es	exon	54696391	54696628	0.0219355649161145	+	.	gene_id "ENSRNOG00000065519"; transcript_id "ENSRNOG00000065519_tx_42"; exon_id "6_54696391_54696628_+"; exonnum "1"; txlen "548";
6	sraer114_es	exon	54696391	54696628	0.0219355649161145	+	.	gene_id "ENSRNOG00000065519"; transcript_id "ENSRNOG00000065519_tx_43"; exon_id "6_54696391_54696628_+"; exonnum "1"; txlen "555";
6	sraer114_es	exon	54696391	54696628	0.0219355649161145	+	.	gene_id "ENSRNOG00000065519"; transcript_id "ENSRNOG00000065519_tx_44"; exon_id "6_54696391_54696628_+"; exonnum "1"; txlen "1038";
6	sraer114_es	exon	54696926	54697182	0.0227052338605395	+	.	gene_id "ENSRNOG00000065519"; transcript_id "ENSRNOG00000065519_tx_35"; exon_id "6_54696926_54697182_+"; exonnum "1"; txlen "525";
6	sraer114_es	exon	54696926	54697182	0.022320399388327	+	.	gene_id "ENSRNOG00000065519"; transcript_id "ENSRNOG00000065519_tx_40"; exon_id "6_54696926_54697182_+"; exonnum "1"; txlen "1015";
6	sraer114_es	exon	54696926	54697182	0.00846635838867576	+	.	gene_id "ENSRNOG00000065519"; transcript_id "ENSRNOG00000065519_tx_56"; exon_id "6_54696926_54697182_+"; exonnum "1"; txlen "567";
6	sraer114_es	exon	54697289	54697577	0.118913851913673	+	.	gene_id "ENSRNOG00000065519"; transcript_id "ENSRNOG00000065519_tx_14"; exon_id "6_54697289_54697577_+"; exonnum "1"; txlen "557";
6	sraer114_es	exon	54697289	54697577	0.0419469574711663	+	.	gene_id "ENSRNOG00000065519"; transcript_id "ENSRNOG00000065519_tx_30"; exon_id "6_54697289_54697577_+"; exonnum "1"; txlen "658";
6	sraer114_es	exon	54697289	54697577	0.0277080819993025	+	.	gene_id "ENSRNOG00000065519"; transcript_id "ENSRNOG00000065519_tx_33"; exon_id "6_54697289_54697577_+"; exonnum "1"; txlen "564";
6	sraer114_es	exon	54697289	54697577	0.0277080819993025	+	.	gene_id "ENSRNOG00000065519"; transcript_id "ENSRNOG00000065519_tx_34"; exon_id "6_54697289_54697577_+"; exonnum "1"; txlen "665";
6	sraer114_es	exon	54697289	54697577	0.022320399388327	+	.	gene_id "ENSRNOG00000065519"; transcript_id "ENSRNOG00000065519_tx_37"; exon_id "6_54697289_54697577_+"; exonnum "1"; txlen "1047";
6	sraer114_es	exon	54697289	54697577	0.022320399388327	+	.	gene_id "ENSRNOG00000065519"; transcript_id "ENSRNOG00000065519_tx_38"; exon_id "6_54697289_54697577_+"; exonnum "1"; txlen "1148";
6	sraer114_es	exon	54697289	54697577	0.0153933788885014	+	.	gene_id "ENSRNOG00000065519"; transcript_id "ENSRNOG00000065519_tx_48"; exon_id "6_54697289_54697577_+"; exonnum "1"; txlen "599";
6	sraer114_es	exon	54697289	54697577	0.0153933788885014	+	.	gene_id "ENSRNOG00000065519"; transcript_id "ENSRNOG00000065519_tx_49"; exon_id "6_54697289_54697577_+"; exonnum "1"; txlen "606";
6	sraer114_es	exon	54697289	54697577	0.0153933788885014	+	.	gene_id "ENSRNOG00000065519"; transcript_id "ENSRNOG00000065519_tx_50"; exon_id "6_54697289_54697577_+"; exonnum "1"; txlen "1089";
6	ensembl	exon	54703468	54703509	0	+	.	gene_id "ENSRNOG00000065519"; gene_version "2"; transcript_id "ENSRNOT00000060006"; transcript_version "5"; exon_number "5"; gene_name "Ccdc71l"; gene_source "ensembl"; gene_biotype "protein_coding"; transcript_name "Ccdc71l-201"; transcript_source "ensembl"; transcript_biotype "protein_coding"; exon_id "ENSRNOE00000737268"; exon_version "1";
6	ensembl	three_prime_utr	54703468	54703509	0	+	.	gene_id "ENSRNOG00000065519"; gene_version "2"; transcript_id "ENSRNOT00000060006"; transcript_version "5"; gene_name "Ccdc71l"; gene_source "ensembl"; gene_biotype "protein_coding"; transcript_name "Ccdc71l-201"; transcript_source "ensembl"; transcript_biotype "protein_coding";
6	ENSEMBL114_rn	exon	54703468	54703509	0.0219355649161145	+	.	gene_id "ENSRNOG00000065519"; transcript_id "ENSRNOG00000065519_tx_42"; exon_id "6_54703468_54703509_+"; exonnum "2"; txlen "548";
6	ENSEMBL114_rn	exon	54703468	54703509	0.0219355649161145	+	.	gene_id "ENSRNOG00000065519"; transcript_id "ENSRNOG00000065519_tx_43"; exon_id "6_54703468_54703509_+"; exonnum "2"; txlen "555";
6	ENSEMBL114_rn	exon	54703468	54703509	0.0219355649161145	+	.	gene_id "ENSRNOG00000065519"; transcript_id "ENSRNOG00000065519_tx_44"; exon_id "6_54703468_54703509_+"; exonnum "2"; txlen "1038";
6	ENSEMBL114_rn	exon	54703468	54703509	0.0153933788885014	+	.	gene_id "ENSRNOG00000065519"; transcript_id "ENSRNOG00000065519_tx_48"; exon_id "6_54703468_54703509_+"; exonnum "2"; txlen "599";
6	ENSEMBL114_rn	exon	54703468	54703509	0.0153933788885014	+	.	gene_id "ENSRNOG00000065519"; transcript_id "ENSRNOG00000065519_tx_49"; exon_id "6_54703468_54703509_+"; exonnum "2"; txlen "606";
6	ENSEMBL114_rn	exon	54703468	54703509	0.0153933788885014	+	.	gene_id "ENSRNOG00000065519"; transcript_id "ENSRNOG00000065519_tx_50"; exon_id "6_54703468_54703509_+"; exonnum "2"; txlen "1089";
6	ENSEMBL114_rn	exon	54703468	54703509	0.00846635838867576	+	.	gene_id "ENSRNOG00000065519"; transcript_id "ENSRNOG00000065519_tx_56"; exon_id "6_54703468_54703509_+"; exonnum "2"; txlen "567";
6	ENSEMBL114_rn	exon	54703468	54703509	0.0012466982558267	+	.	gene_id "ENSRNOG00000065519"; transcript_id "ENSRNOG00000065519_tx_57"; exon_id "6_54703468_54703509_+"; exonnum "1"; txlen "1146";
6	sraer114_mid	exon	54727191	54727307	0.0012466982558267	+	.	gene_id "ENSRNOG00000065519"; transcript_id "ENSRNOG00000065519_tx_58"; exon_id "6_54727191_54727307_+"; exonnum "1"; txlen "1221";
6	sraer114_mid	exon	54736288	54736388	0.0419469574711663	+	.	gene_id "ENSRNOG00000065519"; transcript_id "ENSRNOG00000065519_tx_30"; exon_id "6_54736288_54736388_+"; exonnum "2"; txlen "658";
6	sraer114_mid	exon	54736288	54736388	0.0277080819993025	+	.	gene_id "ENSRNOG00000065519"; transcript_id "ENSRNOG00000065519_tx_34"; exon_id "6_54736288_54736388_+"; exonnum "2"; txlen "665";
6	sraer114_mid	exon	54736288	54736388	0.022320399388327	+	.	gene_id "ENSRNOG00000065519"; transcript_id "ENSRNOG00000065519_tx_38"; exon_id "6_54736288_54736388_+"; exonnum "2"; txlen "1148";
6	sraer114_es	exon	54738980	54739288	0.0125691129342426	+	.	gene_id "ENSRNOG00000065519"; transcript_id "ENSRNOG00000065519_tx_54"; exon_id "6_54738980_54739288_+"; exonnum "1"; txlen "553";
6	ensembl	exon	54741348	54741418	0	+	.	gene_id "ENSRNOG00000065519"; gene_version "2"; transcript_id "ENSRNOT00000143298"; transcript_version "1"; exon_number "2"; gene_name "Ccdc71l"; gene_source "ensembl"; gene_biotype "protein_coding"; transcript_name "Ccdc71l-203"; transcript_source "ensembl"; transcript_biotype "protein_coding"; exon_id "ENSRNOE00000732012"; exon_version "1";
6	ensembl	three_prime_utr	54741348	54741418	0	+	.	gene_id "ENSRNOG00000065519"; gene_version "2"; transcript_id "ENSRNOT00000143298"; transcript_version "1"; gene_name "Ccdc71l"; gene_source "ensembl"; gene_biotype "protein_coding"; transcript_name "Ccdc71l-203"; transcript_source "ensembl"; transcript_biotype "protein_coding";
6	ensembl	exon	54741348	54741418	0	+	.	gene_id "ENSRNOG00000065519"; gene_version "2"; transcript_id "ENSRNOT00000060006"; transcript_version "5"; exon_number "6"; gene_name "Ccdc71l"; gene_source "ensembl"; gene_biotype "protein_coding"; transcript_name "Ccdc71l-201"; transcript_source "ensembl"; transcript_biotype "protein_coding"; exon_id "ENSRNOE00000732012"; exon_version "1";
6	ensembl	three_prime_utr	54741348	54741418	0	+	.	gene_id "ENSRNOG00000065519"; gene_version "2"; transcript_id "ENSRNOT00000060006"; transcript_version "5"; gene_name "Ccdc71l"; gene_source "ensembl"; gene_biotype "protein_coding"; transcript_name "Ccdc71l-201"; transcript_source "ensembl"; transcript_biotype "protein_coding";
6	ensembl	exon	54741348	54741418	0	+	.	gene_id "ENSRNOG00000065519"; gene_version "2"; transcript_id "ENSRNOT00000168907"; transcript_version "1"; exon_number "2"; gene_name "Ccdc71l"; gene_source "ensembl"; gene_biotype "protein_coding"; transcript_name "Ccdc71l-205"; transcript_source "ensembl"; transcript_biotype "protein_coding"; exon_id "ENSRNOE00000732012"; exon_version "1";
6	ensembl	three_prime_utr	54741348	54741418	0	+	.	gene_id "ENSRNOG00000065519"; gene_version "2"; transcript_id "ENSRNOT00000168907"; transcript_version "1"; gene_name "Ccdc71l"; gene_source "ensembl"; gene_biotype "protein_coding"; transcript_name "Ccdc71l-205"; transcript_source "ensembl"; transcript_biotype "protein_coding";
6	ensembl	exon	54741348	54741418	0	+	.	gene_id "ENSRNOG00000065519"; gene_version "2"; transcript_id "ENSRNOT00000152009"; transcript_version "1"; exon_number "2"; gene_name "Ccdc71l"; gene_source "ensembl"; gene_biotype "protein_coding"; transcript_name "Ccdc71l-204"; transcript_source "ensembl"; transcript_biotype "protein_coding"; exon_id "ENSRNOE00000732012"; exon_version "1";
6	ensembl	three_prime_utr	54741348	54741418	0	+	.	gene_id "ENSRNOG00000065519"; gene_version "2"; transcript_id "ENSRNOT00000152009"; transcript_version "1"; gene_name "Ccdc71l"; gene_source "ensembl"; gene_biotype "protein_coding"; transcript_name "Ccdc71l-204"; transcript_source "ensembl"; transcript_biotype "protein_coding";
6	ENSEMBL114_rn	exon	54741348	54741418	0.1381555755243	+	.	gene_id "ENSRNOG00000065519"; transcript_id "ENSRNOG00000065519_tx_13"; exon_id "6_54741348_54741418_+"; exonnum "2"; txlen "506";
6	ENSEMBL114_rn	exon	54741348	54741418	0.118913851913673	+	.	gene_id "ENSRNOG00000065519"; transcript_id "ENSRNOG00000065519_tx_14"; exon_id "6_54741348_54741418_+"; exonnum "2"; txlen "557";
6	ENSEMBL114_rn	exon	54741348	54741418	0.0419469574711663	+	.	gene_id "ENSRNOG00000065519"; transcript_id "ENSRNOG00000065519_tx_30"; exon_id "6_54741348_54741418_+"; exonnum "3"; txlen "658";
6	ENSEMBL114_rn	exon	54741348	54741418	0.0277080819993025	+	.	gene_id "ENSRNOG00000065519"; transcript_id "ENSRNOG00000065519_tx_32"; exon_id "6_54741348_54741418_+"; exonnum "2"; txlen "513";
6	ENSEMBL114_rn	exon	54741348	54741418	0.0277080819993025	+	.	gene_id "ENSRNOG00000065519"; transcript_id "ENSRNOG00000065519_tx_33"; exon_id "6_54741348_54741418_+"; exonnum "2"; txlen "564";
6	ENSEMBL114_rn	exon	54741348	54741418	0.0277080819993025	+	.	gene_id "ENSRNOG00000065519"; transcript_id "ENSRNOG00000065519_tx_34"; exon_id "6_54741348_54741418_+"; exonnum "3"; txlen "665";
6	ENSEMBL114_rn	exon	54741348	54741418	0.0227052338605395	+	.	gene_id "ENSRNOG00000065519"; transcript_id "ENSRNOG00000065519_tx_35"; exon_id "6_54741348_54741418_+"; exonnum "2"; txlen "525";
6	ENSEMBL114_rn	exon	54741348	54741418	0.022320399388327	+	.	gene_id "ENSRNOG00000065519"; transcript_id "ENSRNOG00000065519_tx_36"; exon_id "6_54741348_54741418_+"; exonnum "2"; txlen "996";
6	ENSEMBL114_rn	exon	54741348	54741418	0.022320399388327	+	.	gene_id "ENSRNOG00000065519"; transcript_id "ENSRNOG00000065519_tx_37"; exon_id "6_54741348_54741418_+"; exonnum "2"; txlen "1047";
6	ENSEMBL114_rn	exon	54741348	54741418	0.022320399388327	+	.	gene_id "ENSRNOG00000065519"; transcript_id "ENSRNOG00000065519_tx_38"; exon_id "6_54741348_54741418_+"; exonnum "3"; txlen "1148";
6	ENSEMBL114_rn	exon	54741348	54741418	0.022320399388327	+	.	gene_id "ENSRNOG00000065519"; transcript_id "ENSRNOG00000065519_tx_40"; exon_id "6_54741348_54741418_+"; exonnum "2"; txlen "1015";
6	ENSEMBL114_rn	exon	54741348	54741418	0.0219355649161145	+	.	gene_id "ENSRNOG00000065519"; transcript_id "ENSRNOG00000065519_tx_42"; exon_id "6_54741348_54741418_+"; exonnum "3"; txlen "548";
6	ENSEMBL114_rn	exon	54741348	54741418	0.0219355649161145	+	.	gene_id "ENSRNOG00000065519"; transcript_id "ENSRNOG00000065519_tx_43"; exon_id "6_54741348_54741418_+"; exonnum "3"; txlen "555";
6	ENSEMBL114_rn	exon	54741348	54741418	0.0219355649161145	+	.	gene_id "ENSRNOG00000065519"; transcript_id "ENSRNOG00000065519_tx_44"; exon_id "6_54741348_54741418_+"; exonnum "3"; txlen "1038";
6	ENSEMBL114_rn	exon	54741348	54741418	0.0153933788885014	+	.	gene_id "ENSRNOG00000065519"; transcript_id "ENSRNOG00000065519_tx_48"; exon_id "6_54741348_54741418_+"; exonnum "3"; txlen "599";
6	ENSEMBL114_rn	exon	54741348	54741418	0.0153933788885014	+	.	gene_id "ENSRNOG00000065519"; transcript_id "ENSRNOG00000065519_tx_49"; exon_id "6_54741348_54741418_+"; exonnum "3"; txlen "606";
6	ENSEMBL114_rn	exon	54741348	54741418	0.0153933788885014	+	.	gene_id "ENSRNOG00000065519"; transcript_id "ENSRNOG00000065519_tx_50"; exon_id "6_54741348_54741418_+"; exonnum "3"; txlen "1089";
6	ENSEMBL114_rn	exon	54741348	54741418	0.0125691129342426	+	.	gene_id "ENSRNOG00000065519"; transcript_id "ENSRNOG00000065519_tx_54"; exon_id "6_54741348_54741418_+"; exonnum "2"; txlen "553";
6	ENSEMBL114_rn	exon	54741348	54741418	0.00846635838867576	+	.	gene_id "ENSRNOG00000065519"; transcript_id "ENSRNOG00000065519_tx_56"; exon_id "6_54741348_54741418_+"; exonnum "3"; txlen "567";
6	ENSEMBL114_rn	exon	54741348	54741418	0.0012466982558267	+	.	gene_id "ENSRNOG00000065519"; transcript_id "ENSRNOG00000065519_tx_57"; exon_id "6_54741348_54741418_+"; exonnum "2"; txlen "1146";
6	ENSEMBL114_rn	exon	54741348	54741418	0.0012466982558267	+	.	gene_id "ENSRNOG00000065519"; transcript_id "ENSRNOG00000065519_tx_58"; exon_id "6_54741348_54741418_+"; exonnum "2"; txlen "1221";
6	ensembl	exon	54748573	54748769	0	+	.	gene_id "ENSRNOG00000065519"; gene_version "2"; transcript_id "ENSRNOT00000152009"; transcript_version "1"; exon_number "3"; gene_name "Ccdc71l"; gene_source "ensembl"; gene_biotype "protein_coding"; transcript_name "Ccdc71l-204"; transcript_source "ensembl"; transcript_biotype "protein_coding"; exon_id "ENSRNOE00000797949"; exon_version "1";
6	ensembl	three_prime_utr	54748573	54748769	0	+	.	gene_id "ENSRNOG00000065519"; gene_version "2"; transcript_id "ENSRNOT00000152009"; transcript_version "1"; gene_name "Ccdc71l"; gene_source "ensembl"; gene_biotype "protein_coding"; transcript_name "Ccdc71l-204"; transcript_source "ensembl"; transcript_biotype "protein_coding";
6	ENSEMBL114_rn	exon	54748573	54748769	0.1381555755243	+	.	gene_id "ENSRNOG00000065519"; transcript_id "ENSRNOG00000065519_tx_13"; exon_id "6_54748573_54748769_+"; exonnum "3"; txlen "506";
6	ENSEMBL114_rn	exon	54748573	54748769	0.118913851913673	+	.	gene_id "ENSRNOG00000065519"; transcript_id "ENSRNOG00000065519_tx_14"; exon_id "6_54748573_54748769_+"; exonnum "3"; txlen "557";
6	ENSEMBL114_rn	exon	54748573	54748769	0.0419469574711663	+	.	gene_id "ENSRNOG00000065519"; transcript_id "ENSRNOG00000065519_tx_30"; exon_id "6_54748573_54748769_+"; exonnum "4"; txlen "658";
6	ENSEMBL114_rn	exon	54748573	54748769	0.0227052338605395	+	.	gene_id "ENSRNOG00000065519"; transcript_id "ENSRNOG00000065519_tx_35"; exon_id "6_54748573_54748769_+"; exonnum "3"; txlen "525";
6	ENSEMBL114_rn	exon	54748573	54748769	0.0219355649161145	+	.	gene_id "ENSRNOG00000065519"; transcript_id "ENSRNOG00000065519_tx_42"; exon_id "6_54748573_54748769_+"; exonnum "4"; txlen "548";
6	ENSEMBL114_rn	exon	54748573	54748769	0.0153933788885014	+	.	gene_id "ENSRNOG00000065519"; transcript_id "ENSRNOG00000065519_tx_48"; exon_id "6_54748573_54748769_+"; exonnum "4"; txlen "599";
6	ENSEMBL114_rn	exon	54748573	54748769	0.00846635838867576	+	.	gene_id "ENSRNOG00000065519"; transcript_id "ENSRNOG00000065519_tx_56"; exon_id "6_54748573_54748769_+"; exonnum "4"; txlen "567";
6	ensembl	exon	54761020	54761150	0	+	.	gene_id "ENSRNOG00000065519"; gene_version "2"; transcript_id "ENSRNOT00000143298"; transcript_version "1"; exon_number "3"; gene_name "Ccdc71l"; gene_source "ensembl"; gene_biotype "protein_coding"; transcript_name "Ccdc71l-203"; transcript_source "ensembl"; transcript_biotype "protein_coding"; exon_id "ENSRNOE00000677671"; exon_version "1";
6	ensembl	three_prime_utr	54761020	54761150	0	+	.	gene_id "ENSRNOG00000065519"; gene_version "2"; transcript_id "ENSRNOT00000143298"; transcript_version "1"; gene_name "Ccdc71l"; gene_source "ensembl"; gene_biotype "protein_coding"; transcript_name "Ccdc71l-203"; transcript_source "ensembl"; transcript_biotype "protein_coding";
6	sraer114_mid	exon	54761020	54761192	0.339791971942595	+	.	gene_id "ENSRNOG00000065519"; transcript_id "ENSRNOG00000065519_tx_1"; exon_id "6_54761020_54761192_+"; exonnum "1"; txlen "2212";
6	sraer114_mid	exon	54761020	54761192	0.193080439957239	+	.	gene_id "ENSRNOG00000065519"; transcript_id "ENSRNOG00000065519_tx_10"; exon_id "6_54761020_54761192_+"; exonnum "1"; txlen "698";
6	sraer114_mid	exon	54761020	54761192	0.193080439957239	+	.	gene_id "ENSRNOG00000065519"; transcript_id "ENSRNOG00000065519_tx_11"; exon_id "6_54761020_54761192_+"; exonnum "1"; txlen "516";
6	sraer114_mid	exon	54761020	54761192	0.10155557461254	+	.	gene_id "ENSRNOG00000065519"; transcript_id "ENSRNOG00000065519_tx_16"; exon_id "6_54761020_54761192_+"; exonnum "1"; txlen "1581";
6	sraer114_mid	exon	54761020	54761192	0.10155557461254	+	.	gene_id "ENSRNOG00000065519"; transcript_id "ENSRNOG00000065519_tx_17"; exon_id "6_54761020_54761192_+"; exonnum "1"; txlen "1399";
6	sraer114_mid	exon	54761020	54761192	0.10155557461254	+	.	gene_id "ENSRNOG00000065519"; transcript_id "ENSRNOG00000065519_tx_19"; exon_id "6_54761020_54761192_+"; exonnum "1"; txlen "939";
6	sraer114_mid	exon	54761020	54761192	0.339791971942595	+	.	gene_id "ENSRNOG00000065519"; transcript_id "ENSRNOG00000065519_tx_2"; exon_id "6_54761020_54761192_+"; exonnum "1"; txlen "2030";
```
