## Supplementary material for "Significantly Improved Mouse and Rat Genome Annotation Using Sequence Read Archive RNA-seq Data": rat_SRA_ENSEMBL114.gtf: rat_SRA_ENSEMBL114.gtf (part 827 of 1073)

```
6	sraer114_mid	exon	54761020	54761192	0.10155557461254	+	.	gene_id "ENSRNOG00000065519"; transcript_id "ENSRNOG00000065519_tx_20"; exon_id "6_54761020_54761192_+"; exonnum "1"; txlen "757";
6	sraer114_mid	exon	54761020	54761192	0.0829025098877875	+	.	gene_id "ENSRNOG00000065519"; transcript_id "ENSRNOG00000065519_tx_23"; exon_id "6_54761020_54761192_+"; exonnum "1"; txlen "1340";
6	sraer114_mid	exon	54761020	54761192	0.0829025098877875	+	.	gene_id "ENSRNOG00000065519"; transcript_id "ENSRNOG00000065519_tx_25"; exon_id "6_54761020_54761192_+"; exonnum "1"; txlen "1158";
6	sraer114_mid	exon	54761020	54761192	0.225957531635602	+	.	gene_id "ENSRNOG00000065519"; transcript_id "ENSRNOG00000065519_tx_4"; exon_id "6_54761020_54761192_+"; exonnum "1"; txlen "1005";
6	sraer114_mid	exon	54761020	54761192	0.0163361943491339	+	.	gene_id "ENSRNOG00000065519"; transcript_id "ENSRNOG00000065519_tx_47"; exon_id "6_54761020_54761192_+"; exonnum "1"; txlen "556";
6	sraer114_mid	exon	54761020	54761192	0.225957531635602	+	.	gene_id "ENSRNOG00000065519"; transcript_id "ENSRNOG00000065519_tx_5"; exon_id "6_54761020_54761192_+"; exonnum "1"; txlen "823";
6	sraer114_mid	exon	54761020	54761192	0.0125691129342426	+	.	gene_id "ENSRNOG00000065519"; transcript_id "ENSRNOG00000065519_tx_54"; exon_id "6_54761020_54761192_+"; exonnum "3"; txlen "553";
6	sraer114_mid	exon	54761020	54761192	0.0012466982558267	+	.	gene_id "ENSRNOG00000065519"; transcript_id "ENSRNOG00000065519_tx_57"; exon_id "6_54761020_54761192_+"; exonnum "3"; txlen "1146";
6	sraer114_mid	exon	54761020	54761192	0.0012466982558267	+	.	gene_id "ENSRNOG00000065519"; transcript_id "ENSRNOG00000065519_tx_58"; exon_id "6_54761020_54761192_+"; exonnum "3"; txlen "1221";
6	sraer114_mid	exon	54761020	54761192	0.216133291129706	+	.	gene_id "ENSRNOG00000065519"; transcript_id "ENSRNOG00000065519_tx_6"; exon_id "6_54761020_54761192_+"; exonnum "1"; txlen "1666";
6	sraer114_mid	exon	54761020	54761192	0.216133291129706	+	.	gene_id "ENSRNOG00000065519"; transcript_id "ENSRNOG00000065519_tx_7"; exon_id "6_54761020_54761192_+"; exonnum "1"; txlen "1234";
6	sraer114_mid	exon	54761020	54761192	0.216133291129706	+	.	gene_id "ENSRNOG00000065519"; transcript_id "ENSRNOG00000065519_tx_8"; exon_id "6_54761020_54761192_+"; exonnum "1"; txlen "1024";
6	sraer114_mid	exon	54761020	54761192	0.216133291129706	+	.	gene_id "ENSRNOG00000065519"; transcript_id "ENSRNOG00000065519_tx_9"; exon_id "6_54761020_54761192_+"; exonnum "1"; txlen "2441";
6	sraer114_mid	exon	54763729	54763816	0.0012466982558267	+	.	gene_id "ENSRNOG00000065519"; transcript_id "ENSRNOG00000065519_tx_57"; exon_id "6_54763729_54763816_+"; exonnum "4"; txlen "1146";
6	sraer114_mid	exon	54763729	54763816	0.0012466982558267	+	.	gene_id "ENSRNOG00000065519"; transcript_id "ENSRNOG00000065519_tx_58"; exon_id "6_54763729_54763816_+"; exonnum "4"; txlen "1221";
6	sraer114_es	exon	54788235	54788386	0.0130843720552262	+	.	gene_id "ENSRNOG00000065519"; transcript_id "ENSRNOG00000065519_tx_52"; exon_id "6_54788235_54788386_+"; exonnum "1"; txlen "839";
6	sraer114_mid	exon	54788994	54789066	0.339791971942595	+	.	gene_id "ENSRNOG00000065519"; transcript_id "ENSRNOG00000065519_tx_1"; exon_id "6_54788994_54789066_+"; exonnum "2"; txlen "2212";
6	sraer114_mid	exon	54788994	54789066	0.193080439957239	+	.	gene_id "ENSRNOG00000065519"; transcript_id "ENSRNOG00000065519_tx_10"; exon_id "6_54788994_54789066_+"; exonnum "2"; txlen "698";
6	sraer114_mid	exon	54788994	54789066	0.193080439957239	+	.	gene_id "ENSRNOG00000065519"; transcript_id "ENSRNOG00000065519_tx_11"; exon_id "6_54788994_54789066_+"; exonnum "2"; txlen "516";
6	sraer114_mid	exon	54788994	54789066	0.10155557461254	+	.	gene_id "ENSRNOG00000065519"; transcript_id "ENSRNOG00000065519_tx_16"; exon_id "6_54788994_54789066_+"; exonnum "2"; txlen "1581";
6	sraer114_mid	exon	54788994	54789066	0.10155557461254	+	.	gene_id "ENSRNOG00000065519"; transcript_id "ENSRNOG00000065519_tx_17"; exon_id "6_54788994_54789066_+"; exonnum "2"; txlen "1399";
6	sraer114_mid	exon	54788994	54789066	0.10155557461254	+	.	gene_id "ENSRNOG00000065519"; transcript_id "ENSRNOG00000065519_tx_19"; exon_id "6_54788994_54789066_+"; exonnum "2"; txlen "939";
6	sraer114_mid	exon	54788994	54789066	0.339791971942595	+	.	gene_id "ENSRNOG00000065519"; transcript_id "ENSRNOG00000065519_tx_2"; exon_id "6_54788994_54789066_+"; exonnum "2"; txlen "2030";
6	sraer114_mid	exon	54788994	54789066	0.10155557461254	+	.	gene_id "ENSRNOG00000065519"; transcript_id "ENSRNOG00000065519_tx_20"; exon_id "6_54788994_54789066_+"; exonnum "2"; txlen "757";
6	sraer114_mid	exon	54788994	54789066	0.0829025098877875	+	.	gene_id "ENSRNOG00000065519"; transcript_id "ENSRNOG00000065519_tx_23"; exon_id "6_54788994_54789066_+"; exonnum "2"; txlen "1340";
6	sraer114_mid	exon	54788994	54789066	0.0829025098877875	+	.	gene_id "ENSRNOG00000065519"; transcript_id "ENSRNOG00000065519_tx_25"; exon_id "6_54788994_54789066_+"; exonnum "2"; txlen "1158";
6	sraer114_mid	exon	54788994	54789066	0.0277080819993025	+	.	gene_id "ENSRNOG00000065519"; transcript_id "ENSRNOG00000065519_tx_32"; exon_id "6_54788994_54789066_+"; exonnum "3"; txlen "513";
6	sraer114_mid	exon	54788994	54789066	0.0277080819993025	+	.	gene_id "ENSRNOG00000065519"; transcript_id "ENSRNOG00000065519_tx_33"; exon_id "6_54788994_54789066_+"; exonnum "3"; txlen "564";
6	sraer114_mid	exon	54788994	54789066	0.0277080819993025	+	.	gene_id "ENSRNOG00000065519"; transcript_id "ENSRNOG00000065519_tx_34"; exon_id "6_54788994_54789066_+"; exonnum "4"; txlen "665";
6	sraer114_mid	exon	54788994	54789066	0.022320399388327	+	.	gene_id "ENSRNOG00000065519"; transcript_id "ENSRNOG00000065519_tx_36"; exon_id "6_54788994_54789066_+"; exonnum "3"; txlen "996";
6	sraer114_mid	exon	54788994	54789066	0.022320399388327	+	.	gene_id "ENSRNOG00000065519"; transcript_id "ENSRNOG00000065519_tx_37"; exon_id "6_54788994_54789066_+"; exonnum "3"; txlen "1047";
6	sraer114_mid	exon	54788994	54789066	0.022320399388327	+	.	gene_id "ENSRNOG00000065519"; transcript_id "ENSRNOG00000065519_tx_38"; exon_id "6_54788994_54789066_+"; exonnum "4"; txlen "1148";
6	sraer114_mid	exon	54788994	54789066	0.225957531635602	+	.	gene_id "ENSRNOG00000065519"; transcript_id "ENSRNOG00000065519_tx_4"; exon_id "6_54788994_54789066_+"; exonnum "2"; txlen "1005";
6	sraer114_mid	exon	54788994	54789066	0.022320399388327	+	.	gene_id "ENSRNOG00000065519"; transcript_id "ENSRNOG00000065519_tx_40"; exon_id "6_54788994_54789066_+"; exonnum "3"; txlen "1015";
6	sraer114_mid	exon	54788994	54789066	0.0219355649161145	+	.	gene_id "ENSRNOG00000065519"; transcript_id "ENSRNOG00000065519_tx_43"; exon_id "6_54788994_54789066_+"; exonnum "4"; txlen "555";
6	sraer114_mid	exon	54788994	54789066	0.0219355649161145	+	.	gene_id "ENSRNOG00000065519"; transcript_id "ENSRNOG00000065519_tx_44"; exon_id "6_54788994_54789066_+"; exonnum "4"; txlen "1038";
6	sraer114_mid	exon	54788994	54789066	0.0163361943491339	+	.	gene_id "ENSRNOG00000065519"; transcript_id "ENSRNOG00000065519_tx_47"; exon_id "6_54788994_54789066_+"; exonnum "2"; txlen "556";
6	sraer114_mid	exon	54788994	54789066	0.0153933788885014	+	.	gene_id "ENSRNOG00000065519"; transcript_id "ENSRNOG00000065519_tx_49"; exon_id "6_54788994_54789066_+"; exonnum "4"; txlen "606";
6	sraer114_mid	exon	54788994	54789066	0.225957531635602	+	.	gene_id "ENSRNOG00000065519"; transcript_id "ENSRNOG00000065519_tx_5"; exon_id "6_54788994_54789066_+"; exonnum "2"; txlen "823";
6	sraer114_mid	exon	54788994	54789066	0.0153933788885014	+	.	gene_id "ENSRNOG00000065519"; transcript_id "ENSRNOG00000065519_tx_50"; exon_id "6_54788994_54789066_+"; exonnum "4"; txlen "1089";
6	sraer114_mid	exon	54788994	54789066	0.0130843720552262	+	.	gene_id "ENSRNOG00000065519"; transcript_id "ENSRNOG00000065519_tx_52"; exon_id "6_54788994_54789066_+"; exonnum "2"; txlen "839";
6	sraer114_mid	exon	54788994	54789066	0.0012466982558267	+	.	gene_id "ENSRNOG00000065519"; transcript_id "ENSRNOG00000065519_tx_57"; exon_id "6_54788994_54789066_+"; exonnum "5"; txlen "1146";
6	sraer114_mid	exon	54788994	54789066	0.0012466982558267	+	.	gene_id "ENSRNOG00000065519"; transcript_id "ENSRNOG00000065519_tx_58"; exon_id "6_54788994_54789066_+"; exonnum "5"; txlen "1221";
6	sraer114_mid	exon	54788994	54789066	0.216133291129706	+	.	gene_id "ENSRNOG00000065519"; transcript_id "ENSRNOG00000065519_tx_6"; exon_id "6_54788994_54789066_+"; exonnum "2"; txlen "1666";
6	sraer114_mid	exon	54788994	54789066	0.216133291129706	+	.	gene_id "ENSRNOG00000065519"; transcript_id "ENSRNOG00000065519_tx_7"; exon_id "6_54788994_54789066_+"; exonnum "2"; txlen "1234";
6	sraer114_mid	exon	54788994	54789066	0.216133291129706	+	.	gene_id "ENSRNOG00000065519"; transcript_id "ENSRNOG00000065519_tx_8"; exon_id "6_54788994_54789066_+"; exonnum "2"; txlen "1024";
6	sraer114_mid	exon	54788994	54789066	0.216133291129706	+	.	gene_id "ENSRNOG00000065519"; transcript_id "ENSRNOG00000065519_tx_9"; exon_id "6_54788994_54789066_+"; exonnum "2"; txlen "2441";
6	sraer114_ss	exon	54799626	54799756	0.0277080819993025	+	.	gene_id "ENSRNOG00000065519"; transcript_id "ENSRNOG00000065519_tx_32"; exon_id "6_54799626_54799756_+"; exonnum "4"; txlen "513";
6	sraer114_ss	exon	54799626	54799756	0.0277080819993025	+	.	gene_id "ENSRNOG00000065519"; transcript_id "ENSRNOG00000065519_tx_33"; exon_id "6_54799626_54799756_+"; exonnum "4"; txlen "564";
6	sraer114_ss	exon	54799626	54799756	0.0277080819993025	+	.	gene_id "ENSRNOG00000065519"; transcript_id "ENSRNOG00000065519_tx_34"; exon_id "6_54799626_54799756_+"; exonnum "5"; txlen "665";
6	sraer114_ss	exon	54799626	54799756	0.0219355649161145	+	.	gene_id "ENSRNOG00000065519"; transcript_id "ENSRNOG00000065519_tx_43"; exon_id "6_54799626_54799756_+"; exonnum "5"; txlen "555";
6	sraer114_ss	exon	54799626	54799756	0.0153933788885014	+	.	gene_id "ENSRNOG00000065519"; transcript_id "ENSRNOG00000065519_tx_49"; exon_id "6_54799626_54799756_+"; exonnum "5"; txlen "606";
6	sraer114_es	exon	54816046	54816135	0.022320399388327	+	.	gene_id "ENSRNOG00000065519"; transcript_id "ENSRNOG00000065519_tx_39"; exon_id "6_54816046_54816135_+"; exonnum "1"; txlen "704";
6	sraer114_es	exon	54816216	54816661	0.0180872201939891	+	.	gene_id "ENSRNOG00000065519"; transcript_id "ENSRNOG00000065519_tx_45"; exon_id "6_54816216_54816661_+"; exonnum "1"; txlen "1060";
6	sraer114_es	exon	54816816	54816904	0.022320399388327	+	.	gene_id "ENSRNOG00000065519"; transcript_id "ENSRNOG00000065519_tx_41"; exon_id "6_54816816_54816904_+"; exonnum "1"; txlen "703";
6	sraer114_es	exon	54816926	54817058	0.0103905307497384	+	.	gene_id "ENSRNOG00000065519"; transcript_id "ENSRNOG00000065519_tx_55"; exon_id "6_54816926_54817058_+"; exonnum "1"; txlen "747";
6	sraer114_mid	exon	54823279	54823460	0.339791971942595	+	.	gene_id "ENSRNOG00000065519"; transcript_id "ENSRNOG00000065519_tx_1"; exon_id "6_54823279_54823460_+"; exonnum "3"; txlen "2212";
6	sraer114_mid	exon	54823279	54823460	0.193080439957239	+	.	gene_id "ENSRNOG00000065519"; transcript_id "ENSRNOG00000065519_tx_10"; exon_id "6_54823279_54823460_+"; exonnum "3"; txlen "698";
6	sraer114_mid	exon	54823279	54823460	0.10155557461254	+	.	gene_id "ENSRNOG00000065519"; transcript_id "ENSRNOG00000065519_tx_16"; exon_id "6_54823279_54823460_+"; exonnum "3"; txlen "1581";
6	sraer114_mid	exon	54823279	54823460	0.10155557461254	+	.	gene_id "ENSRNOG00000065519"; transcript_id "ENSRNOG00000065519_tx_19"; exon_id "6_54823279_54823460_+"; exonnum "3"; txlen "939";
6	sraer114_mid	exon	54823279	54823460	0.0829025098877875	+	.	gene_id "ENSRNOG00000065519"; transcript_id "ENSRNOG00000065519_tx_23"; exon_id "6_54823279_54823460_+"; exonnum "3"; txlen "1340";
6	sraer114_mid	exon	54823279	54823460	0.022320399388327	+	.	gene_id "ENSRNOG00000065519"; transcript_id "ENSRNOG00000065519_tx_36"; exon_id "6_54823279_54823460_+"; exonnum "4"; txlen "996";
6	sraer114_mid	exon	54823279	54823460	0.022320399388327	+	.	gene_id "ENSRNOG00000065519"; transcript_id "ENSRNOG00000065519_tx_37"; exon_id "6_54823279_54823460_+"; exonnum "4"; txlen "1047";
6	sraer114_mid	exon	54823279	54823460	0.022320399388327	+	.	gene_id "ENSRNOG00000065519"; transcript_id "ENSRNOG00000065519_tx_38"; exon_id "6_54823279_54823460_+"; exonnum "5"; txlen "1148";
6	sraer114_mid	exon	54823279	54823460	0.022320399388327	+	.	gene_id "ENSRNOG00000065519"; transcript_id "ENSRNOG00000065519_tx_39"; exon_id "6_54823279_54823460_+"; exonnum "2"; txlen "704";
6	sraer114_mid	exon	54823279	54823460	0.225957531635602	+	.	gene_id "ENSRNOG00000065519"; transcript_id "ENSRNOG00000065519_tx_4"; exon_id "6_54823279_54823460_+"; exonnum "3"; txlen "1005";
6	sraer114_mid	exon	54823279	54823460	0.022320399388327	+	.	gene_id "ENSRNOG00000065519"; transcript_id "ENSRNOG00000065519_tx_40"; exon_id "6_54823279_54823460_+"; exonnum "4"; txlen "1015";
6	sraer114_mid	exon	54823279	54823460	0.022320399388327	+	.	gene_id "ENSRNOG00000065519"; transcript_id "ENSRNOG00000065519_tx_41"; exon_id "6_54823279_54823460_+"; exonnum "2"; txlen "703";
6	sraer114_mid	exon	54823279	54823460	0.0219355649161145	+	.	gene_id "ENSRNOG00000065519"; transcript_id "ENSRNOG00000065519_tx_44"; exon_id "6_54823279_54823460_+"; exonnum "5"; txlen "1038";
6	sraer114_mid	exon	54823279	54823460	0.0180872201939891	+	.	gene_id "ENSRNOG00000065519"; transcript_id "ENSRNOG00000065519_tx_45"; exon_id "6_54823279_54823460_+"; exonnum "2"; txlen "1060";
6	sraer114_mid	exon	54823279	54823460	0.0163361943491339	+	.	gene_id "ENSRNOG00000065519"; transcript_id "ENSRNOG00000065519_tx_47"; exon_id "6_54823279_54823460_+"; exonnum "3"; txlen "556";
6	sraer114_mid	exon	54823279	54823460	0.0153933788885014	+	.	gene_id "ENSRNOG00000065519"; transcript_id "ENSRNOG00000065519_tx_50"; exon_id "6_54823279_54823460_+"; exonnum "5"; txlen "1089";
6	sraer114_mid	exon	54823279	54823460	0.0130843720552262	+	.	gene_id "ENSRNOG00000065519"; transcript_id "ENSRNOG00000065519_tx_52"; exon_id "6_54823279_54823460_+"; exonnum "3"; txlen "839";
6	sraer114_mid	exon	54823279	54823460	0.0103905307497384	+	.	gene_id "ENSRNOG00000065519"; transcript_id "ENSRNOG00000065519_tx_55"; exon_id "6_54823279_54823460_+"; exonnum "2"; txlen "747";
6	sraer114_mid	exon	54823279	54823460	0.0012466982558267	+	.	gene_id "ENSRNOG00000065519"; transcript_id "ENSRNOG00000065519_tx_57"; exon_id "6_54823279_54823460_+"; exonnum "6"; txlen "1146";
6	sraer114_mid	exon	54823279	54823460	0.0012466982558267	+	.	gene_id "ENSRNOG00000065519"; transcript_id "ENSRNOG00000065519_tx_58"; exon_id "6_54823279_54823460_+"; exonnum "6"; txlen "1221";
6	sraer114_mid	exon	54823279	54823460	0.216133291129706	+	.	gene_id "ENSRNOG00000065519"; transcript_id "ENSRNOG00000065519_tx_6"; exon_id "6_54823279_54823460_+"; exonnum "3"; txlen "1666";
6	sraer114_mid	exon	54823279	54823460	0.216133291129706	+	.	gene_id "ENSRNOG00000065519"; transcript_id "ENSRNOG00000065519_tx_7"; exon_id "6_54823279_54823460_+"; exonnum "3"; txlen "1234";
6	sraer114_mid	exon	54823279	54823460	0.216133291129706	+	.	gene_id "ENSRNOG00000065519"; transcript_id "ENSRNOG00000065519_tx_8"; exon_id "6_54823279_54823460_+"; exonnum "3"; txlen "1024";
6	sraer114_mid	exon	54823279	54823460	0.216133291129706	+	.	gene_id "ENSRNOG00000065519"; transcript_id "ENSRNOG00000065519_tx_9"; exon_id "6_54823279_54823460_+"; exonnum "3"; txlen "2441";
6	sraer114_mid	exon	54841585	54841669	0.0012466982558267	+	.	gene_id "ENSRNOG00000065519"; transcript_id "ENSRNOG00000065519_tx_57"; exon_id "6_54841585_54841669_+"; exonnum "7"; txlen "1146";
6	sraer114_mid	exon	54841585	54841669	0.0012466982558267	+	.	gene_id "ENSRNOG00000065519"; transcript_id "ENSRNOG00000065519_tx_58"; exon_id "6_54841585_54841669_+"; exonnum "7"; txlen "1221";
6	sraer114_mid	exon	54842351	54842427	0.0012466982558267	+	.	gene_id "ENSRNOG00000065519"; transcript_id "ENSRNOG00000065519_tx_57"; exon_id "6_54842351_54842427_+"; exonnum "8"; txlen "1146";
6	sraer114_mid	exon	54842351	54842427	0.0012466982558267	+	.	gene_id "ENSRNOG00000065519"; transcript_id "ENSRNOG00000065519_tx_58"; exon_id "6_54842351_54842427_+"; exonnum "8"; txlen "1221";
6	sraer114_ss	exon	54874692	54874819	0.0163361943491339	+	.	gene_id "ENSRNOG00000065519"; transcript_id "ENSRNOG00000065519_tx_47"; exon_id "6_54874692_54874819_+"; exonnum "4"; txlen "556";
6	sraer114_mid	exon	54888525	54888753	0.0911927608765663	+	.	gene_id "ENSRNOG00000065519"; transcript_id "ENSRNOG00000065519_tx_21"; exon_id "6_54888525_54888753_+"; exonnum "1"; txlen "1382";
6	sraer114_mid	exon	54888525	54888753	0.0911927608765663	+	.	gene_id "ENSRNOG00000065519"; transcript_id "ENSRNOG00000065519_tx_22"; exon_id "6_54888525_54888753_+"; exonnum "1"; txlen "740";
6	sraer114_mid	exon	54888525	54888753	0.0829025098877875	+	.	gene_id "ENSRNOG00000065519"; transcript_id "ENSRNOG00000065519_tx_24"; exon_id "6_54888525_54888753_+"; exonnum "1"; txlen "1141";
6	sraer114_mid	exon	54888525	54888753	0.0012466982558267	+	.	gene_id "ENSRNOG00000065519"; transcript_id "ENSRNOG00000065519_tx_57"; exon_id "6_54888525_54888753_+"; exonnum "9"; txlen "1146";
6	sraer114_mid	exon	54888525	54888753	0.0012466982558267	+	.	gene_id "ENSRNOG00000065519"; transcript_id "ENSRNOG00000065519_tx_58"; exon_id "6_54888525_54888753_+"; exonnum "9"; txlen "1221";
6	sraer114_mid	exon	54888525	54888753	0.216133291129706	+	.	gene_id "ENSRNOG00000065519"; transcript_id "ENSRNOG00000065519_tx_6"; exon_id "6_54888525_54888753_+"; exonnum "4"; txlen "1666";
6	sraer114_mid	exon	54888525	54888753	0.216133291129706	+	.	gene_id "ENSRNOG00000065519"; transcript_id "ENSRNOG00000065519_tx_7"; exon_id "6_54888525_54888753_+"; exonnum "4"; txlen "1234";
6	sraer114_mid	exon	54888525	54888753	0.216133291129706	+	.	gene_id "ENSRNOG00000065519"; transcript_id "ENSRNOG00000065519_tx_8"; exon_id "6_54888525_54888753_+"; exonnum "4"; txlen "1024";
6	sraer114_mid	exon	54888525	54888753	0.216133291129706	+	.	gene_id "ENSRNOG00000065519"; transcript_id "ENSRNOG00000065519_tx_9"; exon_id "6_54888525_54888753_+"; exonnum "4"; txlen "2441";
6	sraer114_mid	exon	54893785	54893910	0.339791971942595	+	.	gene_id "ENSRNOG00000065519"; transcript_id "ENSRNOG00000065519_tx_1"; exon_id "6_54893785_54893910_+"; exonnum "4"; txlen "2212";
6	sraer114_mid	exon	54893785	54893910	0.193080439957239	+	.	gene_id "ENSRNOG00000065519"; transcript_id "ENSRNOG00000065519_tx_10"; exon_id "6_54893785_54893910_+"; exonnum "4"; txlen "698";
6	sraer114_mid	exon	54893785	54893910	0.193080439957239	+	.	gene_id "ENSRNOG00000065519"; transcript_id "ENSRNOG00000065519_tx_11"; exon_id "6_54893785_54893910_+"; exonnum "3"; txlen "516";
6	sraer114_mid	exon	54893785	54893910	0.10155557461254	+	.	gene_id "ENSRNOG00000065519"; transcript_id "ENSRNOG00000065519_tx_16"; exon_id "6_54893785_54893910_+"; exonnum "4"; txlen "1581";
6	sraer114_mid	exon	54893785	54893910	0.10155557461254	+	.	gene_id "ENSRNOG00000065519"; transcript_id "ENSRNOG00000065519_tx_17"; exon_id "6_54893785_54893910_+"; exonnum "3"; txlen "1399";
6	sraer114_mid	exon	54893785	54893910	0.10155557461254	+	.	gene_id "ENSRNOG00000065519"; transcript_id "ENSRNOG00000065519_tx_19"; exon_id "6_54893785_54893910_+"; exonnum "4"; txlen "939";
6	sraer114_mid	exon	54893785	54893910	0.339791971942595	+	.	gene_id "ENSRNOG00000065519"; transcript_id "ENSRNOG00000065519_tx_2"; exon_id "6_54893785_54893910_+"; exonnum "3"; txlen "2030";
6	sraer114_mid	exon	54893785	54893910	0.10155557461254	+	.	gene_id "ENSRNOG00000065519"; transcript_id "ENSRNOG00000065519_tx_20"; exon_id "6_54893785_54893910_+"; exonnum "3"; txlen "757";
6	sraer114_mid	exon	54893785	54893910	0.0911927608765663	+	.	gene_id "ENSRNOG00000065519"; transcript_id "ENSRNOG00000065519_tx_21"; exon_id "6_54893785_54893910_+"; exonnum "2"; txlen "1382";
6	sraer114_mid	exon	54893785	54893910	0.0911927608765663	+	.	gene_id "ENSRNOG00000065519"; transcript_id "ENSRNOG00000065519_tx_22"; exon_id "6_54893785_54893910_+"; exonnum "2"; txlen "740";
6	sraer114_mid	exon	54893785	54893910	0.0829025098877875	+	.	gene_id "ENSRNOG00000065519"; transcript_id "ENSRNOG00000065519_tx_23"; exon_id "6_54893785_54893910_+"; exonnum "4"; txlen "1340";
6	sraer114_mid	exon	54893785	54893910	0.0829025098877875	+	.	gene_id "ENSRNOG00000065519"; transcript_id "ENSRNOG00000065519_tx_24"; exon_id "6_54893785_54893910_+"; exonnum "2"; txlen "1141";
6	sraer114_mid	exon	54893785	54893910	0.0829025098877875	+	.	gene_id "ENSRNOG00000065519"; transcript_id "ENSRNOG00000065519_tx_25"; exon_id "6_54893785_54893910_+"; exonnum "3"; txlen "1158";
6	sraer114_mid	exon	54893785	54893910	0.225957531635602	+	.	gene_id "ENSRNOG00000065519"; transcript_id "ENSRNOG00000065519_tx_4"; exon_id "6_54893785_54893910_+"; exonnum "4"; txlen "1005";
6	sraer114_mid	exon	54893785	54893910	0.225957531635602	+	.	gene_id "ENSRNOG00000065519"; transcript_id "ENSRNOG00000065519_tx_5"; exon_id "6_54893785_54893910_+"; exonnum "3"; txlen "823";
6	sraer114_mid	exon	54893785	54893910	0.0012466982558267	+	.	gene_id "ENSRNOG00000065519"; transcript_id "ENSRNOG00000065519_tx_57"; exon_id "6_54893785_54893910_+"; exonnum "10"; txlen "1146";
6	sraer114_mid	exon	54893785	54893910	0.0012466982558267	+	.	gene_id "ENSRNOG00000065519"; transcript_id "ENSRNOG00000065519_tx_58"; exon_id "6_54893785_54893910_+"; exonnum "10"; txlen "1221";
6	sraer114_mid	exon	54893785	54893910	0.216133291129706	+	.	gene_id "ENSRNOG00000065519"; transcript_id "ENSRNOG00000065519_tx_6"; exon_id "6_54893785_54893910_+"; exonnum "5"; txlen "1666";
6	sraer114_mid	exon	54893785	54893910	0.216133291129706	+	.	gene_id "ENSRNOG00000065519"; transcript_id "ENSRNOG00000065519_tx_7"; exon_id "6_54893785_54893910_+"; exonnum "5"; txlen "1234";
6	sraer114_mid	exon	54893785	54893910	0.216133291129706	+	.	gene_id "ENSRNOG00000065519"; transcript_id "ENSRNOG00000065519_tx_8"; exon_id "6_54893785_54893910_+"; exonnum "5"; txlen "1024";
6	sraer114_mid	exon	54893785	54893910	0.216133291129706	+	.	gene_id "ENSRNOG00000065519"; transcript_id "ENSRNOG00000065519_tx_9"; exon_id "6_54893785_54893910_+"; exonnum "5"; txlen "2441";
6	sraer114_es	exon	54955140	54955533	0.16628345325845	+	.	gene_id "ENSRNOG00000065519"; transcript_id "ENSRNOG00000065519_tx_12"; exon_id "6_54955140_54955533_+"; exonnum "1"; txlen "826";
6	sraer114_es	exon	54955140	54955533	0.0644833121087176	+	.	gene_id "ENSRNOG00000065519"; transcript_id "ENSRNOG00000065519_tx_28"; exon_id "6_54955140_54955533_+"; exonnum "1"; txlen "2052";
6	sraer114_ss	exon	54956650	54958307	0.339791971942595	+	.	gene_id "ENSRNOG00000065519"; transcript_id "ENSRNOG00000065519_tx_1"; exon_id "6_54956650_54958307_+"; exonnum "5"; txlen "2212";
6	sraer114_ss	exon	54956650	54958307	0.339791971942595	+	.	gene_id "ENSRNOG00000065519"; transcript_id "ENSRNOG00000065519_tx_2"; exon_id "6_54956650_54958307_+"; exonnum "4"; txlen "2030";
6	sraer114_ss	exon	54956650	54958307	0.0644833121087176	+	.	gene_id "ENSRNOG00000065519"; transcript_id "ENSRNOG00000065519_tx_28"; exon_id "6_54956650_54958307_+"; exonnum "2"; txlen "2052";
6	sraer114_ss	exon	54956650	54958307	0.216133291129706	+	.	gene_id "ENSRNOG00000065519"; transcript_id "ENSRNOG00000065519_tx_9"; exon_id "6_54956650_54958307_+"; exonnum "6"; txlen "2441";
6	sraer114_mid	exon	54974595	54975026	0.16628345325845	+	.	gene_id "ENSRNOG00000065519"; transcript_id "ENSRNOG00000065519_tx_12"; exon_id "6_54974595_54975026_+"; exonnum "2"; txlen "826";
6	sraer114_mid	exon	54974595	54975026	0.10155557461254	+	.	gene_id "ENSRNOG00000065519"; transcript_id "ENSRNOG00000065519_tx_16"; exon_id "6_54974595_54975026_+"; exonnum "5"; txlen "1581";
6	sraer114_mid	exon	54974595	54975026	0.10155557461254	+	.	gene_id "ENSRNOG00000065519"; transcript_id "ENSRNOG00000065519_tx_17"; exon_id "6_54974595_54975026_+"; exonnum "4"; txlen "1399";
6	sraer114_mid	exon	54974595	54975026	0.0911927608765663	+	.	gene_id "ENSRNOG00000065519"; transcript_id "ENSRNOG00000065519_tx_21"; exon_id "6_54974595_54975026_+"; exonnum "3"; txlen "1382";
6	sraer114_mid	exon	54974595	54975026	0.0829025098877875	+	.	gene_id "ENSRNOG00000065519"; transcript_id "ENSRNOG00000065519_tx_23"; exon_id "6_54974595_54975026_+"; exonnum "5"; txlen "1340";
6	sraer114_mid	exon	54974595	54975026	0.0829025098877875	+	.	gene_id "ENSRNOG00000065519"; transcript_id "ENSRNOG00000065519_tx_24"; exon_id "6_54974595_54975026_+"; exonnum "3"; txlen "1141";
6	sraer114_mid	exon	54974595	54975026	0.0829025098877875	+	.	gene_id "ENSRNOG00000065519"; transcript_id "ENSRNOG00000065519_tx_25"; exon_id "6_54974595_54975026_+"; exonnum "4"; txlen "1158";
6	sraer114_mid	exon	54974595	54975026	0.022320399388327	+	.	gene_id "ENSRNOG00000065519"; transcript_id "ENSRNOG00000065519_tx_36"; exon_id "6_54974595_54975026_+"; exonnum "5"; txlen "996";
6	sraer114_mid	exon	54974595	54975026	0.022320399388327	+	.	gene_id "ENSRNOG00000065519"; transcript_id "ENSRNOG00000065519_tx_37"; exon_id "6_54974595_54975026_+"; exonnum "5"; txlen "1047";
6	sraer114_mid	exon	54974595	54975026	0.022320399388327	+	.	gene_id "ENSRNOG00000065519"; transcript_id "ENSRNOG00000065519_tx_38"; exon_id "6_54974595_54975026_+"; exonnum "6"; txlen "1148";
6	sraer114_mid	exon	54974595	54975026	0.022320399388327	+	.	gene_id "ENSRNOG00000065519"; transcript_id "ENSRNOG00000065519_tx_39"; exon_id "6_54974595_54975026_+"; exonnum "3"; txlen "704";
6	sraer114_mid	exon	54974595	54975026	0.022320399388327	+	.	gene_id "ENSRNOG00000065519"; transcript_id "ENSRNOG00000065519_tx_40"; exon_id "6_54974595_54975026_+"; exonnum "5"; txlen "1015";
6	sraer114_mid	exon	54974595	54975026	0.022320399388327	+	.	gene_id "ENSRNOG00000065519"; transcript_id "ENSRNOG00000065519_tx_41"; exon_id "6_54974595_54975026_+"; exonnum "3"; txlen "703";
6	sraer114_mid	exon	54974595	54975026	0.0219355649161145	+	.	gene_id "ENSRNOG00000065519"; transcript_id "ENSRNOG00000065519_tx_44"; exon_id "6_54974595_54975026_+"; exonnum "6"; txlen "1038";
6	sraer114_mid	exon	54974595	54975026	0.0180872201939891	+	.	gene_id "ENSRNOG00000065519"; transcript_id "ENSRNOG00000065519_tx_45"; exon_id "6_54974595_54975026_+"; exonnum "3"; txlen "1060";
6	sraer114_mid	exon	54974595	54975026	0.0153933788885014	+	.	gene_id "ENSRNOG00000065519"; transcript_id "ENSRNOG00000065519_tx_50"; exon_id "6_54974595_54975026_+"; exonnum "6"; txlen "1089";
6	sraer114_mid	exon	54974595	54975026	0.0130843720552262	+	.	gene_id "ENSRNOG00000065519"; transcript_id "ENSRNOG00000065519_tx_52"; exon_id "6_54974595_54975026_+"; exonnum "4"; txlen "839";
6	sraer114_mid	exon	54974595	54975026	0.0103905307497384	+	.	gene_id "ENSRNOG00000065519"; transcript_id "ENSRNOG00000065519_tx_55"; exon_id "6_54974595_54975026_+"; exonnum "3"; txlen "747";
6	sraer114_mid	exon	54974595	54975026	0.216133291129706	+	.	gene_id "ENSRNOG00000065519"; transcript_id "ENSRNOG00000065519_tx_6"; exon_id "6_54974595_54975026_+"; exonnum "6"; txlen "1666";
6	sraer114_mid	exon	54978056	54979404	0.10155557461254	+	.	gene_id "ENSRNOG00000065519"; transcript_id "ENSRNOG00000065519_tx_18"; exon_id "6_54978056_54979404_+"; exonnum "1"; txlen "1944";
6	sraer114_mid	exon	54978056	54979404	0.0829025098877875	+	.	gene_id "ENSRNOG00000065519"; transcript_id "ENSRNOG00000065519_tx_26"; exon_id "6_54978056_54979404_+"; exonnum "1"; txlen "1703";
6	sraer114_mid	exon	54987248	54987457	0.10155557461254	+	.	gene_id "ENSRNOG00000065519"; transcript_id "ENSRNOG00000065519_tx_16"; exon_id "6_54987248_54987457_+"; exonnum "6"; txlen "1581";
6	sraer114_mid	exon	54987248	54987457	0.10155557461254	+	.	gene_id "ENSRNOG00000065519"; transcript_id "ENSRNOG00000065519_tx_17"; exon_id "6_54987248_54987457_+"; exonnum "5"; txlen "1399";
6	sraer114_mid	exon	54987248	54987457	0.10155557461254	+	.	gene_id "ENSRNOG00000065519"; transcript_id "ENSRNOG00000065519_tx_18"; exon_id "6_54987248_54987457_+"; exonnum "2"; txlen "1944";
6	sraer114_mid	exon	54987248	54987457	0.0911927608765663	+	.	gene_id "ENSRNOG00000065519"; transcript_id "ENSRNOG00000065519_tx_21"; exon_id "6_54987248_54987457_+"; exonnum "4"; txlen "1382";
6	sraer114_mid	exon	54987248	54987457	0.0829025098877875	+	.	gene_id "ENSRNOG00000065519"; transcript_id "ENSRNOG00000065519_tx_23"; exon_id "6_54987248_54987457_+"; exonnum "6"; txlen "1340";
6	sraer114_mid	exon	54987248	54987457	0.0829025098877875	+	.	gene_id "ENSRNOG00000065519"; transcript_id "ENSRNOG00000065519_tx_24"; exon_id "6_54987248_54987457_+"; exonnum "4"; txlen "1141";
6	sraer114_mid	exon	54987248	54987457	0.0829025098877875	+	.	gene_id "ENSRNOG00000065519"; transcript_id "ENSRNOG00000065519_tx_25"; exon_id "6_54987248_54987457_+"; exonnum "5"; txlen "1158";
6	sraer114_mid	exon	54987248	54987457	0.0829025098877875	+	.	gene_id "ENSRNOG00000065519"; transcript_id "ENSRNOG00000065519_tx_26"; exon_id "6_54987248_54987457_+"; exonnum "2"; txlen "1703";
6	sraer114_mid	exon	54987248	54987457	0.225957531635602	+	.	gene_id "ENSRNOG00000065519"; transcript_id "ENSRNOG00000065519_tx_4"; exon_id "6_54987248_54987457_+"; exonnum "5"; txlen "1005";
6	sraer114_mid	exon	54987248	54987457	0.225957531635602	+	.	gene_id "ENSRNOG00000065519"; transcript_id "ENSRNOG00000065519_tx_5"; exon_id "6_54987248_54987457_+"; exonnum "4"; txlen "823";
6	sraer114_mid	exon	54987248	54987457	0.216133291129706	+	.	gene_id "ENSRNOG00000065519"; transcript_id "ENSRNOG00000065519_tx_6"; exon_id "6_54987248_54987457_+"; exonnum "7"; txlen "1666";
6	sraer114_mid	exon	54987248	54987457	0.216133291129706	+	.	gene_id "ENSRNOG00000065519"; transcript_id "ENSRNOG00000065519_tx_7"; exon_id "6_54987248_54987457_+"; exonnum "6"; txlen "1234";
6	sraer114_mid	exon	54990934	54991023	0.10155557461254	+	.	gene_id "ENSRNOG00000065519"; transcript_id "ENSRNOG00000065519_tx_16"; exon_id "6_54990934_54991023_+"; exonnum "7"; txlen "1581";
6	sraer114_mid	exon	54990934	54991023	0.10155557461254	+	.	gene_id "ENSRNOG00000065519"; transcript_id "ENSRNOG00000065519_tx_17"; exon_id "6_54990934_54991023_+"; exonnum "6"; txlen "1399";
6	sraer114_mid	exon	54990934	54991023	0.10155557461254	+	.	gene_id "ENSRNOG00000065519"; transcript_id "ENSRNOG00000065519_tx_18"; exon_id "6_54990934_54991023_+"; exonnum "3"; txlen "1944";
6	sraer114_mid	exon	54990934	54991023	0.10155557461254	+	.	gene_id "ENSRNOG00000065519"; transcript_id "ENSRNOG00000065519_tx_19"; exon_id "6_54990934_54991023_+"; exonnum "5"; txlen "939";
6	sraer114_mid	exon	54990934	54991023	0.10155557461254	+	.	gene_id "ENSRNOG00000065519"; transcript_id "ENSRNOG00000065519_tx_20"; exon_id "6_54990934_54991023_+"; exonnum "4"; txlen "757";
6	sraer114_mid	exon	54990934	54991023	0.0911927608765663	+	.	gene_id "ENSRNOG00000065519"; transcript_id "ENSRNOG00000065519_tx_21"; exon_id "6_54990934_54991023_+"; exonnum "5"; txlen "1382";
6	sraer114_mid	exon	54990934	54991023	0.0911927608765663	+	.	gene_id "ENSRNOG00000065519"; transcript_id "ENSRNOG00000065519_tx_22"; exon_id "6_54990934_54991023_+"; exonnum "3"; txlen "740";
6	sraer114_mid	exon	54990934	54991023	0.225957531635602	+	.	gene_id "ENSRNOG00000065519"; transcript_id "ENSRNOG00000065519_tx_4"; exon_id "6_54990934_54991023_+"; exonnum "6"; txlen "1005";
6	sraer114_mid	exon	54990934	54991023	0.225957531635602	+	.	gene_id "ENSRNOG00000065519"; transcript_id "ENSRNOG00000065519_tx_5"; exon_id "6_54990934_54991023_+"; exonnum "5"; txlen "823";
6	sraer114_mid	exon	54990934	54991023	0.216133291129706	+	.	gene_id "ENSRNOG00000065519"; transcript_id "ENSRNOG00000065519_tx_6"; exon_id "6_54990934_54991023_+"; exonnum "8"; txlen "1666";
6	sraer114_mid	exon	54990934	54991023	0.216133291129706	+	.	gene_id "ENSRNOG00000065519"; transcript_id "ENSRNOG00000065519_tx_7"; exon_id "6_54990934_54991023_+"; exonnum "7"; txlen "1234";
6	sraer114_mid	exon	54990934	54991023	0.216133291129706	+	.	gene_id "ENSRNOG00000065519"; transcript_id "ENSRNOG00000065519_tx_8"; exon_id "6_54990934_54991023_+"; exonnum "6"; txlen "1024";
6	sraer114_mid	exon	54991804	54991954	0.10155557461254	+	.	gene_id "ENSRNOG00000065519"; transcript_id "ENSRNOG00000065519_tx_16"; exon_id "6_54991804_54991954_+"; exonnum "8"; txlen "1581";
6	sraer114_mid	exon	54991804	54991954	0.10155557461254	+	.	gene_id "ENSRNOG00000065519"; transcript_id "ENSRNOG00000065519_tx_17"; exon_id "6_54991804_54991954_+"; exonnum "7"; txlen "1399";
6	sraer114_mid	exon	54991804	54991954	0.10155557461254	+	.	gene_id "ENSRNOG00000065519"; transcript_id "ENSRNOG00000065519_tx_18"; exon_id "6_54991804_54991954_+"; exonnum "4"; txlen "1944";
6	sraer114_mid	exon	54991804	54991954	0.10155557461254	+	.	gene_id "ENSRNOG00000065519"; transcript_id "ENSRNOG00000065519_tx_19"; exon_id "6_54991804_54991954_+"; exonnum "6"; txlen "939";
6	sraer114_mid	exon	54991804	54991954	0.10155557461254	+	.	gene_id "ENSRNOG00000065519"; transcript_id "ENSRNOG00000065519_tx_20"; exon_id "6_54991804_54991954_+"; exonnum "5"; txlen "757";
6	sraer114_mid	exon	54991804	54991954	0.0911927608765663	+	.	gene_id "ENSRNOG00000065519"; transcript_id "ENSRNOG00000065519_tx_21"; exon_id "6_54991804_54991954_+"; exonnum "6"; txlen "1382";
6	sraer114_mid	exon	54991804	54991954	0.0911927608765663	+	.	gene_id "ENSRNOG00000065519"; transcript_id "ENSRNOG00000065519_tx_22"; exon_id "6_54991804_54991954_+"; exonnum "4"; txlen "740";
6	sraer114_mid	exon	54991804	54991954	0.225957531635602	+	.	gene_id "ENSRNOG00000065519"; transcript_id "ENSRNOG00000065519_tx_4"; exon_id "6_54991804_54991954_+"; exonnum "7"; txlen "1005";
6	sraer114_mid	exon	54991804	54991954	0.225957531635602	+	.	gene_id "ENSRNOG00000065519"; transcript_id "ENSRNOG00000065519_tx_5"; exon_id "6_54991804_54991954_+"; exonnum "6"; txlen "823";
6	sraer114_mid	exon	54991804	54991954	0.216133291129706	+	.	gene_id "ENSRNOG00000065519"; transcript_id "ENSRNOG00000065519_tx_6"; exon_id "6_54991804_54991954_+"; exonnum "9"; txlen "1666";
6	sraer114_mid	exon	54991804	54991954	0.216133291129706	+	.	gene_id "ENSRNOG00000065519"; transcript_id "ENSRNOG00000065519_tx_7"; exon_id "6_54991804_54991954_+"; exonnum "8"; txlen "1234";
6	sraer114_mid	exon	54991804	54991954	0.216133291129706	+	.	gene_id "ENSRNOG00000065519"; transcript_id "ENSRNOG00000065519_tx_8"; exon_id "6_54991804_54991954_+"; exonnum "7"; txlen "1024";
6	sraer114_mid	exon	54997244	54997396	0.297626849128325	+	.	gene_id "ENSRNOG00000065519"; transcript_id "ENSRNOG00000065519_tx_3"; exon_id "6_54997244_54997396_+"; exonnum "1"; txlen "698";
6	sraer114_mid	exon	54997638	54997779	0.297626849128325	+	.	gene_id "ENSRNOG00000065519"; transcript_id "ENSRNOG00000065519_tx_3"; exon_id "6_54997638_54997779_+"; exonnum "2"; txlen "698";
6	sraer114_mid	exon	55000990	55001248	0.297626849128325	+	.	gene_id "ENSRNOG00000065519"; transcript_id "ENSRNOG00000065519_tx_3"; exon_id "6_55000990_55001248_+"; exonnum "3"; txlen "698";
6	ensembl	exon	55014201	55014344	0	+	.	gene_id "ENSRNOG00000065519"; gene_version "2"; transcript_id "ENSRNOT00000168907"; transcript_version "1"; exon_number "3"; gene_name "Ccdc71l"; gene_source "ensembl"; gene_biotype "protein_coding"; transcript_name "Ccdc71l-205"; transcript_source "ensembl"; transcript_biotype "protein_coding"; exon_id "ENSRNOE00000756814"; exon_version "1";
6	ensembl	three_prime_utr	55014201	55014344	0	+	.	gene_id "ENSRNOG00000065519"; gene_version "2"; transcript_id "ENSRNOT00000168907"; transcript_version "1"; gene_name "Ccdc71l"; gene_source "ensembl"; gene_biotype "protein_coding"; transcript_name "Ccdc71l-205"; transcript_source "ensembl"; transcript_biotype "protein_coding";
6	ENSEMBL114_rn	exon	55014201	55014344	0.193080439957239	+	.	gene_id "ENSRNOG00000065519"; transcript_id "ENSRNOG00000065519_tx_10"; exon_id "6_55014201_55014344_+"; exonnum "5"; txlen "698";
6	ENSEMBL114_rn	exon	55014201	55014344	0.193080439957239	+	.	gene_id "ENSRNOG00000065519"; transcript_id "ENSRNOG00000065519_tx_11"; exon_id "6_55014201_55014344_+"; exonnum "4"; txlen "516";
6	ENSEMBL114_rn	exon	55014201	55014344	0.10155557461254	+	.	gene_id "ENSRNOG00000065519"; transcript_id "ENSRNOG00000065519_tx_16"; exon_id "6_55014201_55014344_+"; exonnum "9"; txlen "1581";
6	ENSEMBL114_rn	exon	55014201	55014344	0.10155557461254	+	.	gene_id "ENSRNOG00000065519"; transcript_id "ENSRNOG00000065519_tx_17"; exon_id "6_55014201_55014344_+"; exonnum "8"; txlen "1399";
6	ENSEMBL114_rn	exon	55014201	55014344	0.10155557461254	+	.	gene_id "ENSRNOG00000065519"; transcript_id "ENSRNOG00000065519_tx_18"; exon_id "6_55014201_55014344_+"; exonnum "5"; txlen "1944";
6	ENSEMBL114_rn	exon	55014201	55014344	0.10155557461254	+	.	gene_id "ENSRNOG00000065519"; transcript_id "ENSRNOG00000065519_tx_19"; exon_id "6_55014201_55014344_+"; exonnum "7"; txlen "939";
6	ENSEMBL114_rn	exon	55014201	55014344	0.10155557461254	+	.	gene_id "ENSRNOG00000065519"; transcript_id "ENSRNOG00000065519_tx_20"; exon_id "6_55014201_55014344_+"; exonnum "6"; txlen "757";
6	ENSEMBL114_rn	exon	55014201	55014344	0.0911927608765663	+	.	gene_id "ENSRNOG00000065519"; transcript_id "ENSRNOG00000065519_tx_21"; exon_id "6_55014201_55014344_+"; exonnum "7"; txlen "1382";
6	ENSEMBL114_rn	exon	55014201	55014344	0.0911927608765663	+	.	gene_id "ENSRNOG00000065519"; transcript_id "ENSRNOG00000065519_tx_22"; exon_id "6_55014201_55014344_+"; exonnum "5"; txlen "740";
6	ENSEMBL114_rn	exon	55014201	55014344	0.0829025098877875	+	.	gene_id "ENSRNOG00000065519"; transcript_id "ENSRNOG00000065519_tx_23"; exon_id "6_55014201_55014344_+"; exonnum "7"; txlen "1340";
6	ENSEMBL114_rn	exon	55014201	55014344	0.0829025098877875	+	.	gene_id "ENSRNOG00000065519"; transcript_id "ENSRNOG00000065519_tx_24"; exon_id "6_55014201_55014344_+"; exonnum "5"; txlen "1141";
6	ENSEMBL114_rn	exon	55014201	55014344	0.0829025098877875	+	.	gene_id "ENSRNOG00000065519"; transcript_id "ENSRNOG00000065519_tx_25"; exon_id "6_55014201_55014344_+"; exonnum "6"; txlen "1158";
6	ENSEMBL114_rn	exon	55014201	55014344	0.0829025098877875	+	.	gene_id "ENSRNOG00000065519"; transcript_id "ENSRNOG00000065519_tx_26"; exon_id "6_55014201_55014344_+"; exonnum "3"; txlen "1703";
6	ENSEMBL114_rn	exon	55014201	55014344	0.297626849128325	+	.	gene_id "ENSRNOG00000065519"; transcript_id "ENSRNOG00000065519_tx_3"; exon_id "6_55014201_55014344_+"; exonnum "4"; txlen "698";
6	sraer114_es	exon	55019139	55020556	0.112242740137061	+	.	gene_id "ENSRNOG00000080212"; transcript_id "ENSRNOG00000080212_tx_5"; exon_id "6_55019139_55020556_+"; exonnum "1"; txlen "1689";
6	ensembl	exon	55024270	55024495	0	+	.	gene_id "ENSRNOG00000080212"; gene_version "1"; transcript_id "ENSRNOT00000126895"; transcript_version "1"; exon_number "1"; gene_source "ensembl"; gene_biotype "lncRNA"; transcript_source "ensembl"; transcript_biotype "lncRNA"; exon_id "ENSRNOE00000805345"; exon_version "1";
6	ensembl	gene	55024270	55072981	0	+	.	gene_id "ENSRNOG00000080212"; gene_version "1"; gene_source "ensembl"; gene_biotype "lncRNA";
6	ensembl	transcript	55024270	55072981	0	+	.	gene_id "ENSRNOG00000080212"; gene_version "1"; transcript_id "ENSRNOT00000126895"; transcript_version "1"; gene_source "ensembl"; gene_biotype "lncRNA"; transcript_source "ensembl"; transcript_biotype "lncRNA";
6	ensembl	exon	55024342	55024495	0	+	.	gene_id "ENSRNOG00000080212"; gene_version "1"; transcript_id "ENSRNOT00000136200"; transcript_version "1"; exon_number "1"; gene_source "ensembl"; gene_biotype "lncRNA"; transcript_source "ensembl"; transcript_biotype "lncRNA"; exon_id "ENSRNOE00000764860"; exon_version "1";
6	ensembl	transcript	55024342	55032886	0	+	.	gene_id "ENSRNOG00000080212"; gene_version "1"; transcript_id "ENSRNOT00000136200"; transcript_version "1"; gene_source "ensembl"; gene_biotype "lncRNA"; transcript_source "ensembl"; transcript_biotype "lncRNA";
6	ensembl	exon	55024343	55024495	0	+	.	gene_id "ENSRNOG00000080212"; gene_version "1"; transcript_id "ENSRNOT00000135736"; transcript_version "1"; exon_number "1"; gene_source "ensembl"; gene_biotype "lncRNA"; transcript_source "ensembl"; transcript_biotype "lncRNA"; exon_id "ENSRNOE00000762126"; exon_version "1";
6	ENSEMBL114_rn	exon	55024343	55024495	0.309550346175	+	.	gene_id "ENSRNOG00000080212"; transcript_id "ENSRNOG00000080212_tx_3"; exon_id "6_55024343_55024495_+"; exonnum "1"; txlen "1118";
6	ensembl	transcript	55024343	55026143	0	+	.	gene_id "ENSRNOG00000080212"; gene_version "1"; transcript_id "ENSRNOT00000135736"; transcript_version "1"; gene_source "ensembl"; gene_biotype "lncRNA"; transcript_source "ensembl"; transcript_biotype "lncRNA";
6	ensembl	exon	55024355	55024495	0	+	.	gene_id "ENSRNOG00000080212"; gene_version "1"; transcript_id "ENSRNOT00000144162"; transcript_version "1"; exon_number "1"; gene_source "ensembl"; gene_biotype "lncRNA"; transcript_source "ensembl"; transcript_biotype "lncRNA"; exon_id "ENSRNOE00000672284"; exon_version "1";
6	ensembl	transcript	55024355	55032214	0	+	.	gene_id "ENSRNOG00000080212"; gene_version "1"; transcript_id "ENSRNOT00000144162"; transcript_version "1"; gene_source "ensembl"; gene_biotype "lncRNA"; transcript_source "ensembl"; transcript_biotype "lncRNA";
6	ensembl	exon	55024364	55024495	0	+	.	gene_id "ENSRNOG00000080212"; gene_version "1"; transcript_id "ENSRNOT00000141271"; transcript_version "1"; exon_number "1"; gene_source "ensembl"; gene_biotype "lncRNA"; transcript_source "ensembl"; transcript_biotype "lncRNA"; exon_id "ENSRNOE00000813587"; exon_version "1"; tag "Ensembl_canonical";
6	ensembl	transcript	55024364	55032886	0	+	.	gene_id "ENSRNOG00000080212"; gene_version "1"; transcript_id "ENSRNOT00000141271"; transcript_version "1"; gene_source "ensembl"; gene_biotype "lncRNA"; transcript_source "ensembl"; transcript_biotype "lncRNA"; tag "Ensembl_canonical";
6	ensembl	exon	55024757	55026143	0	+	.	gene_id "ENSRNOG00000080212"; gene_version "1"; transcript_id "ENSRNOT00000135736"; transcript_version "1"; exon_number "2"; gene_source "ensembl"; gene_biotype "lncRNA"; transcript_source "ensembl"; transcript_biotype "lncRNA"; exon_id "ENSRNOE00000799382"; exon_version "1";
6	ensembl	exon	55026144	55026765	0	+	.	gene_id "ENSRNOG00000080212"; gene_version "1"; transcript_id "ENSRNOT00000126895"; transcript_version "1"; exon_number "2"; gene_source "ensembl"; gene_biotype "lncRNA"; transcript_source "ensembl"; transcript_biotype "lncRNA"; exon_id "ENSRNOE00000708986"; exon_version "1";
6	ENSEMBL114_rn	exon	55026144	55026765	0.309550346175	+	.	gene_id "ENSRNOG00000080212"; transcript_id "ENSRNOG00000080212_tx_3"; exon_id "6_55026144_55026765_+"; exonnum "2"; txlen "1118";
6	ensembl	exon	55026147	55026765	0	+	.	gene_id "ENSRNOG00000080212"; gene_version "1"; transcript_id "ENSRNOT00000141271"; transcript_version "1"; exon_number "2"; gene_source "ensembl"; gene_biotype "lncRNA"; transcript_source "ensembl"; transcript_biotype "lncRNA"; exon_id "ENSRNOE00000674423"; exon_version "1"; tag "Ensembl_canonical";
6	ensembl	exon	55030329	55030599	0	+	.	gene_id "ENSRNOG00000080212"; gene_version "1"; transcript_id "ENSRNOT00000144162"; transcript_version "1"; exon_number "2"; gene_source "ensembl"; gene_biotype "lncRNA"; transcript_source "ensembl"; transcript_biotype "lncRNA"; exon_id "ENSRNOE00000717813"; exon_version "1";
6	ENSEMBL114_rn	exon	55030329	55030599	0.112242740137061	+	.	gene_id "ENSRNOG00000080212"; transcript_id "ENSRNOG00000080212_tx_5"; exon_id "6_55030329_55030599_+"; exonnum "2"; txlen "1689";
6	ensembl	exon	55030329	55032327	0	+	.	gene_id "ENSRNOG00000080212"; gene_version "1"; transcript_id "ENSRNOT00000126895"; transcript_version "1"; exon_number "3"; gene_source "ensembl"; gene_biotype "lncRNA"; transcript_source "ensembl"; transcript_biotype "lncRNA"; exon_id "ENSRNOE00000772138"; exon_version "1";
6	ensembl	exon	55030329	55032886	0	+	.	gene_id "ENSRNOG00000080212"; gene_version "1"; transcript_id "ENSRNOT00000136200"; transcript_version "1"; exon_number "2"; gene_source "ensembl"; gene_biotype "lncRNA"; transcript_source "ensembl"; transcript_biotype "lncRNA"; exon_id "ENSRNOE00000725485"; exon_version "1";
6	ensembl	exon	55030329	55032886	0	+	.	gene_id "ENSRNOG00000080212"; gene_version "1"; transcript_id "ENSRNOT00000141271"; transcript_version "1"; exon_number "3"; gene_source "ensembl"; gene_biotype "lncRNA"; transcript_source "ensembl"; transcript_biotype "lncRNA"; exon_id "ENSRNOE00000725485"; exon_version "1"; tag "Ensembl_canonical";
6	ensembl	exon	55030766	55032214	0	+	.	gene_id "ENSRNOG00000080212"; gene_version "1"; transcript_id "ENSRNOT00000144162"; transcript_version "1"; exon_number "3"; gene_source "ensembl"; gene_biotype "lncRNA"; transcript_source "ensembl"; transcript_biotype "lncRNA"; exon_id "ENSRNOE00000808724"; exon_version "1";
6	sraer114_ss	exon	55031655	55031997	0.309550346175	+	.	gene_id "ENSRNOG00000080212"; transcript_id "ENSRNOG00000080212_tx_3"; exon_id "6_55031655_55031997_+"; exonnum "3"; txlen "1118";
6	ensembl	exon	55072818	55072981	0	+	.	gene_id "ENSRNOG00000080212"; gene_version "1"; transcript_id "ENSRNOT00000126895"; transcript_version "1"; exon_number "4"; gene_source "ensembl"; gene_biotype "lncRNA"; transcript_source "ensembl"; transcript_biotype "lncRNA"; exon_id "ENSRNOE00000787974"; exon_version "1";
6	ensembl	exon	55125289	55125453	0	+	.	gene_id "ENSRNOG00000077030"; gene_version "1"; transcript_id "ENSRNOT00000128681"; transcript_version "1"; exon_number "1"; gene_source "ensembl"; gene_biotype "lncRNA"; transcript_source "ensembl"; transcript_biotype "lncRNA"; exon_id "ENSRNOE00000675359"; exon_version "1"; tag "Ensembl_canonical";
6	ensembl	exon	55125289	55125453	0	+	.	gene_id "ENSRNOG00000077030"; gene_version "1"; transcript_id "ENSRNOT00000137544"; transcript_version "1"; exon_number "1"; gene_source "ensembl"; gene_biotype "lncRNA"; transcript_source "ensembl"; transcript_biotype "lncRNA"; exon_id "ENSRNOE00000675359"; exon_version "1";
6	ensembl	gene	55125289	55132062	0	+	.	gene_id "ENSRNOG00000077030"; gene_version "1"; gene_source "ensembl"; gene_biotype "lncRNA";
6	ensembl	transcript	55125289	55132062	0	+	.	gene_id "ENSRNOG00000077030"; gene_version "1"; transcript_id "ENSRNOT00000128681"; transcript_version "1"; gene_source "ensembl"; gene_biotype "lncRNA"; transcript_source "ensembl"; transcript_biotype "lncRNA"; tag "Ensembl_canonical";
6	ensembl	transcript	55125289	55132062	0	+	.	gene_id "ENSRNOG00000077030"; gene_version "1"; transcript_id "ENSRNOT00000137544"; transcript_version "1"; gene_source "ensembl"; gene_biotype "lncRNA"; transcript_source "ensembl"; transcript_biotype "lncRNA";
6	ensembl	exon	55128483	55128553	0	+	.	gene_id "ENSRNOG00000077030"; gene_version "1"; transcript_id "ENSRNOT00000137544"; transcript_version "1"; exon_number "2"; gene_source "ensembl"; gene_biotype "lncRNA"; transcript_source "ensembl"; transcript_biotype "lncRNA"; exon_id "ENSRNOE00000766037"; exon_version "1";
6	ensembl	exon	55128483	55132062	0	+	.	gene_id "ENSRNOG00000077030"; gene_version "1"; transcript_id "ENSRNOT00000128681"; transcript_version "1"; exon_number "2"; gene_source "ensembl"; gene_biotype "lncRNA"; transcript_source "ensembl"; transcript_biotype "lncRNA"; exon_id "ENSRNOE00000805605"; exon_version "1"; tag "Ensembl_canonical";
6	ensembl	exon	55130920	55132062	0	+	.	gene_id "ENSRNOG00000077030"; gene_version "1"; transcript_id "ENSRNOT00000137544"; transcript_version "1"; exon_number "3"; gene_source "ensembl"; gene_biotype "lncRNA"; transcript_source "ensembl"; transcript_biotype "lncRNA"; exon_id "ENSRNOE00000804552"; exon_version "1";
6	ensembl	five_prime_utr	55151926	55152113	0	+	.	gene_id "ENSRNOG00000009754"; gene_version "8"; transcript_id "ENSRNOT00000095339"; transcript_version "2"; gene_name "Nampt"; gene_source "ensembl"; gene_biotype "protein_coding"; transcript_name "Nampt-203"; transcript_source "ensembl"; transcript_biotype "protein_coding"; tag "Ensembl_canonical";
6	ensembl	exon	55151926	55152179	0	+	.	gene_id "ENSRNOG00000009754"; gene_version "8"; transcript_id "ENSRNOT00000095339"; transcript_version "2"; exon_number "1"; gene_name "Nampt"; gene_source "ensembl"; gene_biotype "protein_coding"; transcript_name "Nampt-203"; transcript_source "ensembl"; transcript_biotype "protein_coding"; exon_id "ENSRNOE00000652662"; exon_version "2"; tag "Ensembl_canonical";
6	ensembl	gene	55151926	55189544	0	+	.	gene_id "ENSRNOG00000009754"; gene_version "8"; gene_name "Nampt"; gene_source "ensembl"; gene_biotype "protein_coding";
6	ensembl	transcript	55151926	55189544	0	+	.	gene_id "ENSRNOG00000009754"; gene_version "8"; transcript_id "ENSRNOT00000095339"; transcript_version "2"; gene_name "Nampt"; gene_source "ensembl"; gene_biotype "protein_coding"; transcript_name "Nampt-203"; transcript_source "ensembl"; transcript_biotype "protein_coding"; tag "Ensembl_canonical";
6	ensembl	CDS	55152114	55152179	0	+	0	gene_id "ENSRNOG00000009754"; gene_version "8"; transcript_id "ENSRNOT00000095339"; transcript_version "2"; exon_number "1"; gene_name "Nampt"; gene_source "ensembl"; gene_biotype "protein_coding"; transcript_name "Nampt-203"; transcript_source "ensembl"; transcript_biotype "protein_coding"; protein_id "ENSRNOP00000097021"; protein_version "1"; tag "Ensembl_canonical";
6	ensembl	five_prime_utr	55152426	55152782	0	+	.	gene_id "ENSRNOG00000009754"; gene_version "8"; transcript_id "ENSRNOT00000013043"; transcript_version "8"; gene_name "Nampt"; gene_source "ensembl"; gene_biotype "protein_coding"; transcript_name "Nampt-201"; transcript_source "ensembl"; transcript_biotype "protein_coding";
6	ensembl	exon	55152426	55152839	0	+	.	gene_id "ENSRNOG00000009754"; gene_version "8"; transcript_id "ENSRNOT00000013043"; transcript_version "8"; exon_number "1"; gene_name "Nampt"; gene_source "ensembl"; gene_biotype "protein_coding"; transcript_name "Nampt-201"; transcript_source "ensembl"; transcript_biotype "protein_coding"; exon_id "ENSRNOE00000757077"; exon_version "1";
6	ensembl	transcript	55152426	55189544	0	+	.	gene_id "ENSRNOG00000009754"; gene_version "8"; transcript_id "ENSRNOT00000013043"; transcript_version "8"; gene_name "Nampt"; gene_source "ensembl"; gene_biotype "protein_coding"; transcript_name "Nampt-201"; transcript_source "ensembl"; transcript_biotype "protein_coding";
6	ensembl	start_codon	55152783	55152785	0	+	0	gene_id "ENSRNOG00000009754"; gene_version "8"; transcript_id "ENSRNOT00000013043"; transcript_version "8"; exon_number "1"; gene_name "Nampt"; gene_source "ensembl"; gene_biotype "protein_coding"; transcript_name "Nampt-201"; transcript_source "ensembl"; transcript_biotype "protein_coding";
6	ensembl	CDS	55152783	55152839	0	+	0	gene_id "ENSRNOG00000009754"; gene_version "8"; transcript_id "ENSRNOT00000013043"; transcript_version "8"; exon_number "1"; gene_name "Nampt"; gene_source "ensembl"; gene_biotype "protein_coding"; transcript_name "Nampt-201"; transcript_source "ensembl"; transcript_biotype "protein_coding"; protein_id "ENSRNOP00000013043"; protein_version "5";
6	ensembl	five_prime_utr	55152962	55153094	0	+	.	gene_id "ENSRNOG00000009754"; gene_version "8"; transcript_id "ENSRNOT00000086432"; transcript_version "3"; gene_name "Nampt"; gene_source "ensembl"; gene_biotype "protein_coding"; transcript_name "Nampt-202"; transcript_source "ensembl"; transcript_biotype "protein_coding";
6	ensembl	exon	55152962	55153112	0	+	.	gene_id "ENSRNOG00000009754"; gene_version "8"; transcript_id "ENSRNOT00000086432"; transcript_version "3"; exon_number "1"; gene_name "Nampt"; gene_source "ensembl"; gene_biotype "protein_coding"; transcript_name "Nampt-202"; transcript_source "ensembl"; transcript_biotype "protein_coding"; exon_id "ENSRNOE00000534109"; exon_version "3";
6	ensembl	transcript	55152962	55189544	0	+	.	gene_id "ENSRNOG00000009754"; gene_version "8"; transcript_id "ENSRNOT00000086432"; transcript_version "3"; gene_name "Nampt"; gene_source "ensembl"; gene_biotype "protein_coding"; transcript_name "Nampt-202"; transcript_source "ensembl"; transcript_biotype "protein_coding";
6	ensembl	CDS	55153095	55153112	0	+	0	gene_id "ENSRNOG00000009754"; gene_version "8"; transcript_id "ENSRNOT00000086432"; transcript_version "3"; exon_number "1"; gene_name "Nampt"; gene_source "ensembl"; gene_biotype "protein_coding"; transcript_name "Nampt-202"; transcript_source "ensembl"; transcript_biotype "protein_coding"; protein_id "ENSRNOP00000071458"; protein_version "1";
6	ensembl	exon	55162893	55163049	0	+	.	gene_id "ENSRNOG00000009754"; gene_version "8"; transcript_id "ENSRNOT00000086432"; transcript_version "3"; exon_number "2"; gene_name "Nampt"; gene_source "ensembl"; gene_biotype "protein_coding"; transcript_name "Nampt-202"; transcript_source "ensembl"; transcript_biotype "protein_coding"; exon_id "ENSRNOE00000091491"; exon_version "1";
6	ensembl	CDS	55162893	55163049	0	+	0	gene_id "ENSRNOG00000009754"; gene_version "8"; transcript_id "ENSRNOT00000086432"; transcript_version "3"; exon_number "2"; gene_name "Nampt"; gene_source "ensembl"; gene_biotype "protein_coding"; transcript_name "Nampt-202"; transcript_source "ensembl"; transcript_biotype "protein_coding"; protein_id "ENSRNOP00000071458"; protein_version "1";
6	ensembl	exon	55162893	55163049	0	+	.	gene_id "ENSRNOG00000009754"; gene_version "8"; transcript_id "ENSRNOT00000013043"; transcript_version "8"; exon_number "2"; gene_name "Nampt"; gene_source "ensembl"; gene_biotype "protein_coding"; transcript_name "Nampt-201"; transcript_source "ensembl"; transcript_biotype "protein_coding"; exon_id "ENSRNOE00000091491"; exon_version "1";
6	ensembl	CDS	55162893	55163049	0	+	0	gene_id "ENSRNOG00000009754"; gene_version "8"; transcript_id "ENSRNOT00000013043"; transcript_version "8"; exon_number "2"; gene_name "Nampt"; gene_source "ensembl"; gene_biotype "protein_coding"; transcript_name "Nampt-201"; transcript_source "ensembl"; transcript_biotype "protein_coding"; protein_id "ENSRNOP00000013043"; protein_version "5";
6	ensembl	exon	55162893	55163049	0	+	.	gene_id "ENSRNOG00000009754"; gene_version "8"; transcript_id "ENSRNOT00000095339"; transcript_version "2"; exon_number "2"; gene_name "Nampt"; gene_source "ensembl"; gene_biotype "protein_coding"; transcript_name "Nampt-203"; transcript_source "ensembl"; transcript_biotype "protein_coding"; exon_id "ENSRNOE00000091491"; exon_version "1"; tag "Ensembl_canonical";
6	ensembl	CDS	55162893	55163049	0	+	0	gene_id "ENSRNOG00000009754"; gene_version "8"; transcript_id "ENSRNOT00000095339"; transcript_version "2"; exon_number "2"; gene_name "Nampt"; gene_source "ensembl"; gene_biotype "protein_coding"; transcript_name "Nampt-203"; transcript_source "ensembl"; transcript_biotype "protein_coding"; protein_id "ENSRNOP00000097021"; protein_version "1"; tag "Ensembl_canonical";
6	ensembl	exon	55165921	55166024	0	+	.	gene_id "ENSRNOG00000009754"; gene_version "8"; transcript_id "ENSRNOT00000086432"; transcript_version "3"; exon_number "3"; gene_name "Nampt"; gene_source "ensembl"; gene_biotype "protein_coding"; transcript_name "Nampt-202"; transcript_source "ensembl"; transcript_biotype "protein_coding"; exon_id "ENSRNOE00000091585"; exon_version "1";
6	ensembl	CDS	55165921	55166024	0	+	2	gene_id "ENSRNOG00000009754"; gene_version "8"; transcript_id "ENSRNOT00000086432"; transcript_version "3"; exon_number "3"; gene_name "Nampt"; gene_source "ensembl"; gene_biotype "protein_coding"; transcript_name "Nampt-202"; transcript_source "ensembl"; transcript_biotype "protein_coding"; protein_id "ENSRNOP00000071458"; protein_version "1";
6	ensembl	exon	55165921	55166024	0	+	.	gene_id "ENSRNOG00000009754"; gene_version "8"; transcript_id "ENSRNOT00000013043"; transcript_version "8"; exon_number "3"; gene_name "Nampt"; gene_source "ensembl"; gene_biotype "protein_coding"; transcript_name "Nampt-201"; transcript_source "ensembl"; transcript_biotype "protein_coding"; exon_id "ENSRNOE00000091585"; exon_version "1";
6	ensembl	CDS	55165921	55166024	0	+	2	gene_id "ENSRNOG00000009754"; gene_version "8"; transcript_id "ENSRNOT00000013043"; transcript_version "8"; exon_number "3"; gene_name "Nampt"; gene_source "ensembl"; gene_biotype "protein_coding"; transcript_name "Nampt-201"; transcript_source "ensembl"; transcript_biotype "protein_coding"; protein_id "ENSRNOP00000013043"; protein_version "5";
6	ensembl	exon	55165921	55166024	0	+	.	gene_id "ENSRNOG00000009754"; gene_version "8"; transcript_id "ENSRNOT00000095339"; transcript_version "2"; exon_number "3"; gene_name "Nampt"; gene_source "ensembl"; gene_biotype "protein_coding"; transcript_name "Nampt-203"; transcript_source "ensembl"; transcript_biotype "protein_coding"; exon_id "ENSRNOE00000091585"; exon_version "1"; tag "Ensembl_canonical";
6	ensembl	CDS	55165921	55166024	0	+	2	gene_id "ENSRNOG00000009754"; gene_version "8"; transcript_id "ENSRNOT00000095339"; transcript_version "2"; exon_number "3"; gene_name "Nampt"; gene_source "ensembl"; gene_biotype "protein_coding"; transcript_name "Nampt-203"; transcript_source "ensembl"; transcript_biotype "protein_coding"; protein_id "ENSRNOP00000097021"; protein_version "1"; tag "Ensembl_canonical";
6	ensembl	exon	55167853	55167981	0	+	.	gene_id "ENSRNOG00000009754"; gene_version "8"; transcript_id "ENSRNOT00000086432"; transcript_version "3"; exon_number "4"; gene_name "Nampt"; gene_source "ensembl"; gene_biotype "protein_coding"; transcript_name "Nampt-202"; transcript_source "ensembl"; transcript_biotype "protein_coding"; exon_id "ENSRNOE00000091679"; exon_version "4";
6	ensembl	CDS	55167853	55167981	0	+	0	gene_id "ENSRNOG00000009754"; gene_version "8"; transcript_id "ENSRNOT00000086432"; transcript_version "3"; exon_number "4"; gene_name "Nampt"; gene_source "ensembl"; gene_biotype "protein_coding"; transcript_name "Nampt-202"; transcript_source "ensembl"; transcript_biotype "protein_coding"; protein_id "ENSRNOP00000071458"; protein_version "1";
6	ensembl	exon	55167853	55167981	0	+	.	gene_id "ENSRNOG00000009754"; gene_version "8"; transcript_id "ENSRNOT00000013043"; transcript_version "8"; exon_number "4"; gene_name "Nampt"; gene_source "ensembl"; gene_biotype "protein_coding"; transcript_name "Nampt-201"; transcript_source "ensembl"; transcript_biotype "protein_coding"; exon_id "ENSRNOE00000091679"; exon_version "4";
6	ensembl	CDS	55167853	55167981	0	+	0	gene_id "ENSRNOG00000009754"; gene_version "8"; transcript_id "ENSRNOT00000013043"; transcript_version "8"; exon_number "4"; gene_name "Nampt"; gene_source "ensembl"; gene_biotype "protein_coding"; transcript_name "Nampt-201"; transcript_source "ensembl"; transcript_biotype "protein_coding"; protein_id "ENSRNOP00000013043"; protein_version "5";
6	ensembl	exon	55167853	55167981	0	+	.	gene_id "ENSRNOG00000009754"; gene_version "8"; transcript_id "ENSRNOT00000095339"; transcript_version "2"; exon_number "4"; gene_name "Nampt"; gene_source "ensembl"; gene_biotype "protein_coding"; transcript_name "Nampt-203"; transcript_source "ensembl"; transcript_biotype "protein_coding"; exon_id "ENSRNOE00000091679"; exon_version "4"; tag "Ensembl_canonical";
6	ensembl	CDS	55167853	55167981	0	+	0	gene_id "ENSRNOG00000009754"; gene_version "8"; transcript_id "ENSRNOT00000095339"; transcript_version "2"; exon_number "4"; gene_name "Nampt"; gene_source "ensembl"; gene_biotype "protein_coding"; transcript_name "Nampt-203"; transcript_source "ensembl"; transcript_biotype "protein_coding"; protein_id "ENSRNOP00000097021"; protein_version "1"; tag "Ensembl_canonical";
6	ensembl	exon	55174062	55174220	0	+	.	gene_id "ENSRNOG00000009754"; gene_version "8"; transcript_id "ENSRNOT00000086432"; transcript_version "3"; exon_number "5"; gene_name "Nampt"; gene_source "ensembl"; gene_biotype "protein_coding"; transcript_name "Nampt-202"; transcript_source "ensembl"; transcript_biotype "protein_coding"; exon_id "ENSRNOE00000489132"; exon_version "1";
6	ensembl	CDS	55174062	55174220	0	+	0	gene_id "ENSRNOG00000009754"; gene_version "8"; transcript_id "ENSRNOT00000086432"; transcript_version "3"; exon_number "5"; gene_name "Nampt"; gene_source "ensembl"; gene_biotype "protein_coding"; transcript_name "Nampt-202"; transcript_source "ensembl"; transcript_biotype "protein_coding"; protein_id "ENSRNOP00000071458"; protein_version "1";
6	ensembl	exon	55174062	55174220	0	+	.	gene_id "ENSRNOG00000009754"; gene_version "8"; transcript_id "ENSRNOT00000013043"; transcript_version "8"; exon_number "5"; gene_name "Nampt"; gene_source "ensembl"; gene_biotype "protein_coding"; transcript_name "Nampt-201"; transcript_source "ensembl"; transcript_biotype "protein_coding"; exon_id "ENSRNOE00000489132"; exon_version "1";
6	ensembl	CDS	55174062	55174220	0	+	0	gene_id "ENSRNOG00000009754"; gene_version "8"; transcript_id "ENSRNOT00000013043"; transcript_version "8"; exon_number "5"; gene_name "Nampt"; gene_source "ensembl"; gene_biotype "protein_coding"; transcript_name "Nampt-201"; transcript_source "ensembl"; transcript_biotype "protein_coding"; protein_id "ENSRNOP00000013043"; protein_version "5";
6	ensembl	exon	55174062	55174220	0	+	.	gene_id "ENSRNOG00000009754"; gene_version "8"; transcript_id "ENSRNOT00000095339"; transcript_version "2"; exon_number "5"; gene_name "Nampt"; gene_source "ensembl"; gene_biotype "protein_coding"; transcript_name "Nampt-203"; transcript_source "ensembl"; transcript_biotype "protein_coding"; exon_id "ENSRNOE00000489132"; exon_version "1"; tag "Ensembl_canonical";
6	ensembl	CDS	55174062	55174220	0	+	0	gene_id "ENSRNOG00000009754"; gene_version "8"; transcript_id "ENSRNOT00000095339"; transcript_version "2"; exon_number "5"; gene_name "Nampt"; gene_source "ensembl"; gene_biotype "protein_coding"; transcript_name "Nampt-203"; transcript_source "ensembl"; transcript_biotype "protein_coding"; protein_id "ENSRNOP00000097021"; protein_version "1"; tag "Ensembl_canonical";
6	ensembl	exon	55174906	55175042	0	+	.	gene_id "ENSRNOG00000009754"; gene_version "8"; transcript_id "ENSRNOT00000086432"; transcript_version "3"; exon_number "6"; gene_name "Nampt"; gene_source "ensembl"; gene_biotype "protein_coding"; transcript_name "Nampt-202"; transcript_source "ensembl"; transcript_biotype "protein_coding"; exon_id "ENSRNOE00000091882"; exon_version "4";
6	ensembl	CDS	55174906	55175042	0	+	0	gene_id "ENSRNOG00000009754"; gene_version "8"; transcript_id "ENSRNOT00000086432"; transcript_version "3"; exon_number "6"; gene_name "Nampt"; gene_source "ensembl"; gene_biotype "protein_coding"; transcript_name "Nampt-202"; transcript_source "ensembl"; transcript_biotype "protein_coding"; protein_id "ENSRNOP00000071458"; protein_version "1";
6	ensembl	exon	55174906	55175042	0	+	.	gene_id "ENSRNOG00000009754"; gene_version "8"; transcript_id "ENSRNOT00000013043"; transcript_version "8"; exon_number "6"; gene_name "Nampt"; gene_source "ensembl"; gene_biotype "protein_coding"; transcript_name "Nampt-201"; transcript_source "ensembl"; transcript_biotype "protein_coding"; exon_id "ENSRNOE00000091882"; exon_version "4";
6	ensembl	CDS	55174906	55175042	0	+	0	gene_id "ENSRNOG00000009754"; gene_version "8"; transcript_id "ENSRNOT00000013043"; transcript_version "8"; exon_number "6"; gene_name "Nampt"; gene_source "ensembl"; gene_biotype "protein_coding"; transcript_name "Nampt-201"; transcript_source "ensembl"; transcript_biotype "protein_coding"; protein_id "ENSRNOP00000013043"; protein_version "5";
6	ensembl	exon	55174906	55175042	0	+	.	gene_id "ENSRNOG00000009754"; gene_version "8"; transcript_id "ENSRNOT00000095339"; transcript_version "2"; exon_number "6"; gene_name "Nampt"; gene_source "ensembl"; gene_biotype "protein_coding"; transcript_name "Nampt-203"; transcript_source "ensembl"; transcript_biotype "protein_coding"; exon_id "ENSRNOE00000091882"; exon_version "4"; tag "Ensembl_canonical";
6	ensembl	CDS	55174906	55175042	0	+	0	gene_id "ENSRNOG00000009754"; gene_version "8"; transcript_id "ENSRNOT00000095339"; transcript_version "2"; exon_number "6"; gene_name "Nampt"; gene_source "ensembl"; gene_biotype "protein_coding"; transcript_name "Nampt-203"; transcript_source "ensembl"; transcript_biotype "protein_coding"; protein_id "ENSRNOP00000097021"; protein_version "1"; tag "Ensembl_canonical";
6	ensembl	exon	55179555	55179780	0	+	.	gene_id "ENSRNOG00000009754"; gene_version "8"; transcript_id "ENSRNOT00000086432"; transcript_version "3"; exon_number "7"; gene_name "Nampt"; gene_source "ensembl"; gene_biotype "protein_coding"; transcript_name "Nampt-202"; transcript_source "ensembl"; transcript_biotype "protein_coding"; exon_id "ENSRNOE00000091982"; exon_version "1";
6	ensembl	CDS	55179555	55179780	0	+	1	gene_id "ENSRNOG00000009754"; gene_version "8"; transcript_id "ENSRNOT00000086432"; transcript_version "3"; exon_number "7"; gene_name "Nampt"; gene_source "ensembl"; gene_biotype "protein_coding"; transcript_name "Nampt-202"; transcript_source "ensembl"; transcript_biotype "protein_coding"; protein_id "ENSRNOP00000071458"; protein_version "1";
6	ensembl	exon	55179555	55179780	0	+	.	gene_id "ENSRNOG00000009754"; gene_version "8"; transcript_id "ENSRNOT00000013043"; transcript_version "8"; exon_number "7"; gene_name "Nampt"; gene_source "ensembl"; gene_biotype "protein_coding"; transcript_name "Nampt-201"; transcript_source "ensembl"; transcript_biotype "protein_coding"; exon_id "ENSRNOE00000091982"; exon_version "1";
6	ensembl	CDS	55179555	55179780	0	+	1	gene_id "ENSRNOG00000009754"; gene_version "8"; transcript_id "ENSRNOT00000013043"; transcript_version "8"; exon_number "7"; gene_name "Nampt"; gene_source "ensembl"; gene_biotype "protein_coding"; transcript_name "Nampt-201"; transcript_source "ensembl"; transcript_biotype "protein_coding"; protein_id "ENSRNOP00000013043"; protein_version "5";
6	ensembl	exon	55179555	55179780	0	+	.	gene_id "ENSRNOG00000009754"; gene_version "8"; transcript_id "ENSRNOT00000095339"; transcript_version "2"; exon_number "7"; gene_name "Nampt"; gene_source "ensembl"; gene_biotype "protein_coding"; transcript_name "Nampt-203"; transcript_source "ensembl"; transcript_biotype "protein_coding"; exon_id "ENSRNOE00000091982"; exon_version "1"; tag "Ensembl_canonical";
6	ensembl	CDS	55179555	55179780	0	+	1	gene_id "ENSRNOG00000009754"; gene_version "8"; transcript_id "ENSRNOT00000095339"; transcript_version "2"; exon_number "7"; gene_name "Nampt"; gene_source "ensembl"; gene_biotype "protein_coding"; transcript_name "Nampt-203"; transcript_source "ensembl"; transcript_biotype "protein_coding"; protein_id "ENSRNOP00000097021"; protein_version "1"; tag "Ensembl_canonical";
6	ensembl	exon	55181152	55181271	0	+	.	gene_id "ENSRNOG00000009754"; gene_version "8"; transcript_id "ENSRNOT00000086432"; transcript_version "3"; exon_number "8"; gene_name "Nampt"; gene_source "ensembl"; gene_biotype "protein_coding"; transcript_name "Nampt-202"; transcript_source "ensembl"; transcript_biotype "protein_coding"; exon_id "ENSRNOE00000092066"; exon_version "1";
6	ensembl	CDS	55181152	55181271	0	+	0	gene_id "ENSRNOG00000009754"; gene_version "8"; transcript_id "ENSRNOT00000086432"; transcript_version "3"; exon_number "8"; gene_name "Nampt"; gene_source "ensembl"; gene_biotype "protein_coding"; transcript_name "Nampt-202"; transcript_source "ensembl"; transcript_biotype "protein_coding"; protein_id "ENSRNOP00000071458"; protein_version "1";
6	ensembl	exon	55181152	55181271	0	+	.	gene_id "ENSRNOG00000009754"; gene_version "8"; transcript_id "ENSRNOT00000013043"; transcript_version "8"; exon_number "8"; gene_name "Nampt"; gene_source "ensembl"; gene_biotype "protein_coding"; transcript_name "Nampt-201"; transcript_source "ensembl"; transcript_biotype "protein_coding"; exon_id "ENSRNOE00000092066"; exon_version "1";
6	ensembl	CDS	55181152	55181271	0	+	0	gene_id "ENSRNOG00000009754"; gene_version "8"; transcript_id "ENSRNOT00000013043"; transcript_version "8"; exon_number "8"; gene_name "Nampt"; gene_source "ensembl"; gene_biotype "protein_coding"; transcript_name "Nampt-201"; transcript_source "ensembl"; transcript_biotype "protein_coding"; protein_id "ENSRNOP00000013043"; protein_version "5";
6	ensembl	exon	55181152	55181271	0	+	.	gene_id "ENSRNOG00000009754"; gene_version "8"; transcript_id "ENSRNOT00000095339"; transcript_version "2"; exon_number "8"; gene_name "Nampt"; gene_source "ensembl"; gene_biotype "protein_coding"; transcript_name "Nampt-203"; transcript_source "ensembl"; transcript_biotype "protein_coding"; exon_id "ENSRNOE00000092066"; exon_version "1"; tag "Ensembl_canonical";
6	ensembl	CDS	55181152	55181271	0	+	0	gene_id "ENSRNOG00000009754"; gene_version "8"; transcript_id "ENSRNOT00000095339"; transcript_version "2"; exon_number "8"; gene_name "Nampt"; gene_source "ensembl"; gene_biotype "protein_coding"; transcript_name "Nampt-203"; transcript_source "ensembl"; transcript_biotype "protein_coding"; protein_id "ENSRNOP00000097021"; protein_version "1"; tag "Ensembl_canonical";
6	ensembl	exon	55183512	55183652	0	+	.	gene_id "ENSRNOG00000009754"; gene_version "8"; transcript_id "ENSRNOT00000086432"; transcript_version "3"; exon_number "9"; gene_name "Nampt"; gene_source "ensembl"; gene_biotype "protein_coding"; transcript_name "Nampt-202"; transcript_source "ensembl"; transcript_biotype "protein_coding"; exon_id "ENSRNOE00000092158"; exon_version "1";
6	ensembl	CDS	55183512	55183652	0	+	0	gene_id "ENSRNOG00000009754"; gene_version "8"; transcript_id "ENSRNOT00000086432"; transcript_version "3"; exon_number "9"; gene_name "Nampt"; gene_source "ensembl"; gene_biotype "protein_coding"; transcript_name "Nampt-202"; transcript_source "ensembl"; transcript_biotype "protein_coding"; protein_id "ENSRNOP00000071458"; protein_version "1";
6	ensembl	exon	55183512	55183652	0	+	.	gene_id "ENSRNOG00000009754"; gene_version "8"; transcript_id "ENSRNOT00000013043"; transcript_version "8"; exon_number "9"; gene_name "Nampt"; gene_source "ensembl"; gene_biotype "protein_coding"; transcript_name "Nampt-201"; transcript_source "ensembl"; transcript_biotype "protein_coding"; exon_id "ENSRNOE00000092158"; exon_version "1";
6	ensembl	CDS	55183512	55183652	0	+	0	gene_id "ENSRNOG00000009754"; gene_version "8"; transcript_id "ENSRNOT00000013043"; transcript_version "8"; exon_number "9"; gene_name "Nampt"; gene_source "ensembl"; gene_biotype "protein_coding"; transcript_name "Nampt-201"; transcript_source "ensembl"; transcript_biotype "protein_coding"; protein_id "ENSRNOP00000013043"; protein_version "5";
6	ensembl	exon	55183512	55183652	0	+	.	gene_id "ENSRNOG00000009754"; gene_version "8"; transcript_id "ENSRNOT00000095339"; transcript_version "2"; exon_number "9"; gene_name "Nampt"; gene_source "ensembl"; gene_biotype "protein_coding"; transcript_name "Nampt-203"; transcript_source "ensembl"; transcript_biotype "protein_coding"; exon_id "ENSRNOE00000092158"; exon_version "1"; tag "Ensembl_canonical";
6	ensembl	CDS	55183512	55183652	0	+	0	gene_id "ENSRNOG00000009754"; gene_version "8"; transcript_id "ENSRNOT00000095339"; transcript_version "2"; exon_number "9"; gene_name "Nampt"; gene_source "ensembl"; gene_biotype "protein_coding"; transcript_name "Nampt-203"; transcript_source "ensembl"; transcript_biotype "protein_coding"; protein_id "ENSRNOP00000097021"; protein_version "1"; tag "Ensembl_canonical";
6	ensembl	exon	55184852	55184986	0	+	.	gene_id "ENSRNOG00000009754"; gene_version "8"; transcript_id "ENSRNOT00000086432"; transcript_version "3"; exon_number "10"; gene_name "Nampt"; gene_source "ensembl"; gene_biotype "protein_coding"; transcript_name "Nampt-202"; transcript_source "ensembl"; transcript_biotype "protein_coding"; exon_id "ENSRNOE00000092264"; exon_version "1";
6	ensembl	CDS	55184852	55184986	0	+	0	gene_id "ENSRNOG00000009754"; gene_version "8"; transcript_id "ENSRNOT00000086432"; transcript_version "3"; exon_number "10"; gene_name "Nampt"; gene_source "ensembl"; gene_biotype "protein_coding"; transcript_name "Nampt-202"; transcript_source "ensembl"; transcript_biotype "protein_coding"; protein_id "ENSRNOP00000071458"; protein_version "1";
6	ensembl	exon	55184852	55184986	0	+	.	gene_id "ENSRNOG00000009754"; gene_version "8"; transcript_id "ENSRNOT00000013043"; transcript_version "8"; exon_number "10"; gene_name "Nampt"; gene_source "ensembl"; gene_biotype "protein_coding"; transcript_name "Nampt-201"; transcript_source "ensembl"; transcript_biotype "protein_coding"; exon_id "ENSRNOE00000092264"; exon_version "1";
6	ensembl	CDS	55184852	55184986	0	+	0	gene_id "ENSRNOG00000009754"; gene_version "8"; transcript_id "ENSRNOT00000013043"; transcript_version "8"; exon_number "10"; gene_name "Nampt"; gene_source "ensembl"; gene_biotype "protein_coding"; transcript_name "Nampt-201"; transcript_source "ensembl"; transcript_biotype "protein_coding"; protein_id "ENSRNOP00000013043"; protein_version "5";
6	ensembl	exon	55184852	55184986	0	+	.	gene_id "ENSRNOG00000009754"; gene_version "8"; transcript_id "ENSRNOT00000095339"; transcript_version "2"; exon_number "10"; gene_name "Nampt"; gene_source "ensembl"; gene_biotype "protein_coding"; transcript_name "Nampt-203"; transcript_source "ensembl"; transcript_biotype "protein_coding"; exon_id "ENSRNOE00000092264"; exon_version "1"; tag "Ensembl_canonical";
6	ensembl	CDS	55184852	55184986	0	+	0	gene_id "ENSRNOG00000009754"; gene_version "8"; transcript_id "ENSRNOT00000095339"; transcript_version "2"; exon_number "10"; gene_name "Nampt"; gene_source "ensembl"; gene_biotype "protein_coding"; transcript_name "Nampt-203"; transcript_source "ensembl"; transcript_biotype "protein_coding"; protein_id "ENSRNOP00000097021"; protein_version "1"; tag "Ensembl_canonical";
6	ensembl	CDS	55186612	55186719	0	+	0	gene_id "ENSRNOG00000009754"; gene_version "8"; transcript_id "ENSRNOT00000086432"; transcript_version "3"; exon_number "11"; gene_name "Nampt"; gene_source "ensembl"; gene_biotype "protein_coding"; transcript_name "Nampt-202"; transcript_source "ensembl"; transcript_biotype "protein_coding"; protein_id "ENSRNOP00000071458"; protein_version "1";
6	ensembl	CDS	55186612	55186719	0	+	0	gene_id "ENSRNOG00000009754"; gene_version "8"; transcript_id "ENSRNOT00000013043"; transcript_version "8"; exon_number "11"; gene_name "Nampt"; gene_source "ensembl"; gene_biotype "protein_coding"; transcript_name "Nampt-201"; transcript_source "ensembl"; transcript_biotype "protein_coding"; protein_id "ENSRNOP00000013043"; protein_version "5";
6	ensembl	CDS	55186612	55186719	0	+	0	gene_id "ENSRNOG00000009754"; gene_version "8"; transcript_id "ENSRNOT00000095339"; transcript_version "2"; exon_number "11"; gene_name "Nampt"; gene_source "ensembl"; gene_biotype "protein_coding"; transcript_name "Nampt-203"; transcript_source "ensembl"; transcript_biotype "protein_coding"; protein_id "ENSRNOP00000097021"; protein_version "1"; tag "Ensembl_canonical";
6	ensembl	exon	55186612	55189544	0	+	.	gene_id "ENSRNOG00000009754"; gene_version "8"; transcript_id "ENSRNOT00000086432"; transcript_version "3"; exon_number "11"; gene_name "Nampt"; gene_source "ensembl"; gene_biotype "protein_coding"; transcript_name "Nampt-202"; transcript_source "ensembl"; transcript_biotype "protein_coding"; exon_id "ENSRNOE00000777514"; exon_version "1";
6	ensembl	exon	55186612	55189544	0	+	.	gene_id "ENSRNOG00000009754"; gene_version "8"; transcript_id "ENSRNOT00000013043"; transcript_version "8"; exon_number "11"; gene_name "Nampt"; gene_source "ensembl"; gene_biotype "protein_coding"; transcript_name "Nampt-201"; transcript_source "ensembl"; transcript_biotype "protein_coding"; exon_id "ENSRNOE00000777514"; exon_version "1";
6	ensembl	exon	55186612	55189544	0	+	.	gene_id "ENSRNOG00000009754"; gene_version "8"; transcript_id "ENSRNOT00000095339"; transcript_version "2"; exon_number "11"; gene_name "Nampt"; gene_source "ensembl"; gene_biotype "protein_coding"; transcript_name "Nampt-203"; transcript_source "ensembl"; transcript_biotype "protein_coding"; exon_id "ENSRNOE00000777514"; exon_version "1"; tag "Ensembl_canonical";
6	ensembl	stop_codon	55186720	55186722	0	+	0	gene_id "ENSRNOG00000009754"; gene_version "8"; transcript_id "ENSRNOT00000086432"; transcript_version "3"; exon_number "11"; gene_name "Nampt"; gene_source "ensembl"; gene_biotype "protein_coding"; transcript_name "Nampt-202"; transcript_source "ensembl"; transcript_biotype "protein_coding";
6	ensembl	stop_codon	55186720	55186722	0	+	0	gene_id "ENSRNOG00000009754"; gene_version "8"; transcript_id "ENSRNOT00000013043"; transcript_version "8"; exon_number "11"; gene_name "Nampt"; gene_source "ensembl"; gene_biotype "protein_coding"; transcript_name "Nampt-201"; transcript_source "ensembl"; transcript_biotype "protein_coding";
6	ensembl	stop_codon	55186720	55186722	0	+	0	gene_id "ENSRNOG00000009754"; gene_version "8"; transcript_id "ENSRNOT00000095339"; transcript_version "2"; exon_number "11"; gene_name "Nampt"; gene_source "ensembl"; gene_biotype "protein_coding"; transcript_name "Nampt-203"; transcript_source "ensembl"; transcript_biotype "protein_coding"; tag "Ensembl_canonical";
6	ensembl	three_prime_utr	55186723	55189544	0	+	.	gene_id "ENSRNOG00000009754"; gene_version "8"; transcript_id "ENSRNOT00000086432"; transcript_version "3"; gene_name "Nampt"; gene_source "ensembl"; gene_biotype "protein_coding"; transcript_name "Nampt-202"; transcript_source "ensembl"; transcript_biotype "protein_coding";
6	ensembl	three_prime_utr	55186723	55189544	0	+	.	gene_id "ENSRNOG00000009754"; gene_version "8"; transcript_id "ENSRNOT00000013043"; transcript_version "8"; gene_name "Nampt"; gene_source "ensembl"; gene_biotype "protein_coding"; transcript_name "Nampt-201"; transcript_source "ensembl"; transcript_biotype "protein_coding";
6	ensembl	three_prime_utr	55186723	55189544	0	+	.	gene_id "ENSRNOG00000009754"; gene_version "8"; transcript_id "ENSRNOT00000095339"; transcript_version "2"; gene_name "Nampt"; gene_source "ensembl"; gene_biotype "protein_coding"; transcript_name "Nampt-203"; transcript_source "ensembl"; transcript_biotype "protein_coding"; tag "Ensembl_canonical";
6	sraer114_es	exon	55222270	55222393	0.010775365221951	+	.	gene_id "ENSRNOG00000082886"; transcript_id "ENSRNOG00000082886_tx_1"; exon_id "6_55222270_55222393_+"; exonnum "1"; txlen "1537";
6	sraer114_es	exon	55222270	55222393	0.00201891025703585	+	.	gene_id "ENSRNOG00000082886"; transcript_id "ENSRNOG00000082886_tx_3"; exon_id "6_55222270_55222393_+"; exonnum "1"; txlen "2192";
6	sraer114_es	exon	55226636	55226695	0.00468301139939928	+	.	gene_id "ENSRNOG00000082886"; transcript_id "ENSRNOG00000082886_tx_2"; exon_id "6_55226636_55226695_+"; exonnum "1"; txlen "2315";
6	sraer114_mid	exon	55227693	55227781	0.010775365221951	+	.	gene_id "ENSRNOG00000082886"; transcript_id "ENSRNOG00000082886_tx_1"; exon_id "6_55227693_55227781_+"; exonnum "2"; txlen "1537";
6	sraer114_mid	exon	55227693	55227781	0.00468301139939928	+	.	gene_id "ENSRNOG00000082886"; transcript_id "ENSRNOG00000082886_tx_2"; exon_id "6_55227693_55227781_+"; exonnum "2"; txlen "2315";
6	ensembl	exon	55228053	55228732	0	+	.	gene_id "ENSRNOG00000082886"; gene_version "1"; transcript_id "ENSRNOT00000155171"; transcript_version "1"; exon_number "1"; gene_source "ensembl"; gene_biotype "lncRNA"; transcript_source "ensembl"; transcript_biotype "lncRNA"; exon_id "ENSRNOE00000812037"; exon_version "1"; tag "Ensembl_canonical";
6	ensembl	gene	55228053	55229797	0	+	.	gene_id "ENSRNOG00000082886"; gene_version "1"; gene_source "ensembl"; gene_biotype "lncRNA";
6	ensembl	transcript	55228053	55229797	0	+	.	gene_id "ENSRNOG00000082886"; gene_version "1"; transcript_id "ENSRNOT00000155171"; transcript_version "1"; gene_source "ensembl"; gene_biotype "lncRNA"; transcript_source "ensembl"; transcript_biotype "lncRNA"; tag "Ensembl_canonical";
6	sraer114_mid	exon	55228635	55228732	0.010775365221951	+	.	gene_id "ENSRNOG00000082886"; transcript_id "ENSRNOG00000082886_tx_1"; exon_id "6_55228635_55228732_+"; exonnum "3"; txlen "1537";
6	sraer114_mid	exon	55228635	55228732	0.00468301139939928	+	.	gene_id "ENSRNOG00000082886"; transcript_id "ENSRNOG00000082886_tx_2"; exon_id "6_55228635_55228732_+"; exonnum "3"; txlen "2315";
6	ensembl	exon	55228903	55229797	0	+	.	gene_id "ENSRNOG00000082886"; gene_version "1"; transcript_id "ENSRNOT00000155171"; transcript_version "1"; exon_number "2"; gene_source "ensembl"; gene_biotype "lncRNA"; transcript_source "ensembl"; transcript_biotype "lncRNA"; exon_id "ENSRNOE00000689754"; exon_version "1"; tag "Ensembl_canonical";
6	sraer114_mid	exon	55228903	55230128	0.010775365221951	+	.	gene_id "ENSRNOG00000082886"; transcript_id "ENSRNOG00000082886_tx_1"; exon_id "6_55228903_55230128_+"; exonnum "4"; txlen "1537";
6	sraer114_mid	exon	55228903	55230128	0.00468301139939928	+	.	gene_id "ENSRNOG00000082886"; transcript_id "ENSRNOG00000082886_tx_2"; exon_id "6_55228903_55230128_+"; exonnum "4"; txlen "2315";
6	sraer114_mid	exon	55228903	55230128	0.00201891025703585	+	.	gene_id "ENSRNOG00000082886"; transcript_id "ENSRNOG00000082886_tx_3"; exon_id "6_55228903_55230128_+"; exonnum "2"; txlen "2192";
6	sraer114_ss	exon	55235438	55236279	0.00468301139939928	+	.	gene_id "ENSRNOG00000082886"; transcript_id "ENSRNOG00000082886_tx_2"; exon_id "6_55235438_55236279_+"; exonnum "5"; txlen "2315";
6	sraer114_ss	exon	55235438	55236279	0.00201891025703585	+	.	gene_id "ENSRNOG00000082886"; transcript_id "ENSRNOG00000082886_tx_3"; exon_id "6_55235438_55236279_+"; exonnum "3"; txlen "2192";
6	sraer114_es	exon	55242964	55243061	0.0485491173253107	+	.	gene_id "ENSRNOG00000087040"; transcript_id "ENSRNOG00000087040_tx_4"; exon_id "6_55242964_55243061_+"; exonnum "1"; txlen "705";
6	sraer114_es	exon	55242964	55243061	0.0363531024668896	+	.	gene_id "ENSRNOG00000087040"; transcript_id "ENSRNOG00000087040_tx_5"; exon_id "6_55242964_55243061_+"; exonnum "1"; txlen "622";
6	sraer114_es	exon	55242964	55243061	0.0233347142374797	+	.	gene_id "ENSRNOG00000087040"; transcript_id "ENSRNOG00000087040_tx_8"; exon_id "6_55242964_55243061_+"; exonnum "1"; txlen "520";
6	sraer114_ss	exon	55246986	55247407	0.0233347142374797	+	.	gene_id "ENSRNOG00000087040"; transcript_id "ENSRNOG00000087040_tx_8"; exon_id "6_55246986_55247407_+"; exonnum "2"; txlen "520";
6	sraer114_es	exon	55263413	55263486	0.0624739946454111	+	.	gene_id "ENSRNOG00000087040"; transcript_id "ENSRNOG00000087040_tx_3"; exon_id "6_55263413_55263486_+"; exonnum "1"; txlen "598";
6	sraer114_es	exon	55263769	55263913	0.414319672361545	+	.	gene_id "ENSRNOG00000087040"; transcript_id "ENSRNOG00000087040_tx_1"; exon_id "6_55263769_55263913_+"; exonnum "1"; txlen "669";
6	sraer114_es	exon	55263927	55264090	0.156273560656799	+	.	gene_id "ENSRNOG00000087040"; transcript_id "ENSRNOG00000087040_tx_2"; exon_id "6_55263927_55264090_+"; exonnum "1"; txlen "688";
6	sraer114_ss	exon	55266872	55267395	0.414319672361545	+	.	gene_id "ENSRNOG00000087040"; transcript_id "ENSRNOG00000087040_tx_1"; exon_id "6_55266872_55267395_+"; exonnum "2"; txlen "669";
6	sraer114_ss	exon	55266872	55267395	0.156273560656799	+	.	gene_id "ENSRNOG00000087040"; transcript_id "ENSRNOG00000087040_tx_2"; exon_id "6_55266872_55267395_+"; exonnum "2"; txlen "688";
6	sraer114_ss	exon	55266872	55267395	0.0624739946454111	+	.	gene_id "ENSRNOG00000087040"; transcript_id "ENSRNOG00000087040_tx_3"; exon_id "6_55266872_55267395_+"; exonnum "2"; txlen "598";
6	sraer114_ss	exon	55266872	55267395	0.0363531024668896	+	.	gene_id "ENSRNOG00000087040"; transcript_id "ENSRNOG00000087040_tx_5"; exon_id "6_55266872_55267395_+"; exonnum "2"; txlen "622";
6	sraer114_ss	exon	55269732	55270338	0.0485491173253107	+	.	gene_id "ENSRNOG00000087040"; transcript_id "ENSRNOG00000087040_tx_4"; exon_id "6_55269732_55270338_+"; exonnum "2"; txlen "705";
6	sraer114_es	exon	55273937	55274661	0.00245756748402854	+	.	gene_id "ENSRNOG00000087040"; transcript_id "ENSRNOG00000087040_tx_9"; exon_id "6_55273937_55274661_+"; exonnum "1"; txlen "2134";
6	sraer114_mid	exon	55275284	55275340	0.00245756748402854	+	.	gene_id "ENSRNOG00000087040"; transcript_id "ENSRNOG00000087040_tx_9"; exon_id "6_55275284_55275340_+"; exonnum "2"; txlen "2134";
6	sraer114_es	exon	55276369	55276439	0.0313784151291518	+	.	gene_id "ENSRNOG00000087040"; transcript_id "ENSRNOG00000087040_tx_6"; exon_id "6_55276369_55276439_+"; exonnum "1"; txlen "1423";
6	sraer114_mid	exon	55276606	55276747	0.0313784151291518	+	.	gene_id "ENSRNOG00000087040"; transcript_id "ENSRNOG00000087040_tx_6"; exon_id "6_55276606_55276747_+"; exonnum "2"; txlen "1423";
6	sraer114_mid	exon	55276606	55276747	0.00245756748402854	+	.	gene_id "ENSRNOG00000087040"; transcript_id "ENSRNOG00000087040_tx_9"; exon_id "6_55276606_55276747_+"; exonnum "3"; txlen "2134";
6	ensembl	exon	55276723	55276747	0	+	.	gene_id "ENSRNOG00000087040"; gene_version "1"; transcript_id "ENSRNOT00000168293"; transcript_version "1"; exon_number "1"; gene_source "ensembl"; gene_biotype "lncRNA"; transcript_source "ensembl"; transcript_biotype "lncRNA"; exon_id "ENSRNOE00000758720"; exon_version "1"; tag "Ensembl_canonical";
6	ensembl	gene	55276723	55288080	0	+	.	gene_id "ENSRNOG00000087040"; gene_version "1"; gene_source "ensembl"; gene_biotype "lncRNA";
6	ensembl	transcript	55276723	55288080	0	+	.	gene_id "ENSRNOG00000087040"; gene_version "1"; transcript_id "ENSRNOT00000168293"; transcript_version "1"; gene_source "ensembl"; gene_biotype "lncRNA"; transcript_source "ensembl"; transcript_biotype "lncRNA"; tag "Ensembl_canonical";
6	ensembl	exon	55276752	55276774	0	+	.	gene_id "ENSRNOG00000087040"; gene_version "1"; transcript_id "ENSRNOT00000171273"; transcript_version "1"; exon_number "1"; gene_source "ensembl"; gene_biotype "lncRNA"; transcript_source "ensembl"; transcript_biotype "lncRNA"; exon_id "ENSRNOE00000768928"; exon_version "1";
6	ensembl	transcript	55276752	55288080	0	+	.	gene_id "ENSRNOG00000087040"; gene_version "1"; transcript_id "ENSRNOT00000171273"; transcript_version "1"; gene_source "ensembl"; gene_biotype "lncRNA"; transcript_source "ensembl"; transcript_biotype "lncRNA";
6	ensembl	exon	55277035	55277145	0	+	.	gene_id "ENSRNOG00000087040"; gene_version "1"; transcript_id "ENSRNOT00000168293"; transcript_version "1"; exon_number "2"; gene_source "ensembl"; gene_biotype "lncRNA"; transcript_source "ensembl"; transcript_biotype "lncRNA"; exon_id "ENSRNOE00000696937"; exon_version "1"; tag "Ensembl_canonical";
6	ensembl	exon	55277035	55277145	0	+	.	gene_id "ENSRNOG00000087040"; gene_version "1"; transcript_id "ENSRNOT00000171273"; transcript_version "1"; exon_number "2"; gene_source "ensembl"; gene_biotype "lncRNA"; transcript_source "ensembl"; transcript_biotype "lncRNA"; exon_id "ENSRNOE00000696937"; exon_version "1";
6	ENSEMBL114_rn	exon	55277035	55277145	0.0313784151291518	+	.	gene_id "ENSRNOG00000087040"; transcript_id "ENSRNOG00000087040_tx_6"; exon_id "6_55277035_55277145_+"; exonnum "3"; txlen "1423";
6	ENSEMBL114_rn	exon	55277035	55277145	0.00245756748402854	+	.	gene_id "ENSRNOG00000087040"; transcript_id "ENSRNOG00000087040_tx_9"; exon_id "6_55277035_55277145_+"; exonnum "4"; txlen "2134";
6	ensembl	exon	55277038	55277145	0	+	.	gene_id "ENSRNOG00000087040"; gene_version "1"; transcript_id "ENSRNOT00000167035"; transcript_version "1"; exon_number "1"; gene_source "ensembl"; gene_biotype "lncRNA"; transcript_source "ensembl"; transcript_biotype "lncRNA"; exon_id "ENSRNOE00000777664"; exon_version "1";
6	ensembl	transcript	55277038	55283712	0	+	.	gene_id "ENSRNOG00000087040"; gene_version "1"; transcript_id "ENSRNOT00000167035"; transcript_version "1"; gene_source "ensembl"; gene_biotype "lncRNA"; transcript_source "ensembl"; transcript_biotype "lncRNA";
6	ensembl	exon	55277396	55277492	0	+	.	gene_id "ENSRNOG00000087040"; gene_version "1"; transcript_id "ENSRNOT00000168293"; transcript_version "1"; exon_number "3"; gene_source "ensembl"; gene_biotype "lncRNA"; transcript_source "ensembl"; transcript_biotype "lncRNA"; exon_id "ENSRNOE00000714451"; exon_version "1"; tag "Ensembl_canonical";
6	ensembl	exon	55277396	55277492	0	+	.	gene_id "ENSRNOG00000087040"; gene_version "1"; transcript_id "ENSRNOT00000167035"; transcript_version "1"; exon_number "2"; gene_source "ensembl"; gene_biotype "lncRNA"; transcript_source "ensembl"; transcript_biotype "lncRNA"; exon_id "ENSRNOE00000714451"; exon_version "1";
6	ENSEMBL114_rn	exon	55277396	55277492	0.0313784151291518	+	.	gene_id "ENSRNOG00000087040"; transcript_id "ENSRNOG00000087040_tx_6"; exon_id "6_55277396_55277492_+"; exonnum "4"; txlen "1423";
6	ENSEMBL114_rn	exon	55277396	55277492	0.00245756748402854	+	.	gene_id "ENSRNOG00000087040"; transcript_id "ENSRNOG00000087040_tx_9"; exon_id "6_55277396_55277492_+"; exonnum "5"; txlen "2134";
6	ensembl	exon	55279063	55279268	0	+	.	gene_id "ENSRNOG00000087040"; gene_version "1"; transcript_id "ENSRNOT00000126881"; transcript_version "1"; exon_number "1"; gene_source "ensembl"; gene_biotype "lncRNA"; transcript_source "ensembl"; transcript_biotype "lncRNA"; exon_id "ENSRNOE00000793317"; exon_version "1";
6	ensembl	transcript	55279063	55288080	0	+	.	gene_id "ENSRNOG00000087040"; gene_version "1"; transcript_id "ENSRNOT00000126881"; transcript_version "1"; gene_source "ensembl"; gene_biotype "lncRNA"; transcript_source "ensembl"; transcript_biotype "lncRNA";
6	ensembl	exon	55279166	55279268	0	+	.	gene_id "ENSRNOG00000087040"; gene_version "1"; transcript_id "ENSRNOT00000154626"; transcript_version "1"; exon_number "1"; gene_source "ensembl"; gene_biotype "lncRNA"; transcript_source "ensembl"; transcript_biotype "lncRNA"; exon_id "ENSRNOE00000686335"; exon_version "1";
6	ensembl	transcript	55279166	55283712	0	+	.	gene_id "ENSRNOG00000087040"; gene_version "1"; transcript_id "ENSRNOT00000154626"; transcript_version "1"; gene_source "ensembl"; gene_biotype "lncRNA"; transcript_source "ensembl"; transcript_biotype "lncRNA";
6	ensembl	exon	55283317	55283712	0	+	.	gene_id "ENSRNOG00000087040"; gene_version "1"; transcript_id "ENSRNOT00000167035"; transcript_version "1"; exon_number "3"; gene_source "ensembl"; gene_biotype "lncRNA"; transcript_source "ensembl"; transcript_biotype "lncRNA"; exon_id "ENSRNOE00000738212"; exon_version "1";
6	ensembl	exon	55283348	55283712	0	+	.	gene_id "ENSRNOG00000087040"; gene_version "1"; transcript_id "ENSRNOT00000154626"; transcript_version "1"; exon_number "2"; gene_source "ensembl"; gene_biotype "lncRNA"; transcript_source "ensembl"; transcript_biotype "lncRNA"; exon_id "ENSRNOE00000680409"; exon_version "1";
6	ensembl	exon	55287079	55288080	0	+	.	gene_id "ENSRNOG00000087040"; gene_version "1"; transcript_id "ENSRNOT00000168293"; transcript_version "1"; exon_number "4"; gene_source "ensembl"; gene_biotype "lncRNA"; transcript_source "ensembl"; transcript_biotype "lncRNA"; exon_id "ENSRNOE00000783045"; exon_version "1"; tag "Ensembl_canonical";
6	ensembl	exon	55287079	55288080	0	+	.	gene_id "ENSRNOG00000087040"; gene_version "1"; transcript_id "ENSRNOT00000171273"; transcript_version "1"; exon_number "3"; gene_source "ensembl"; gene_biotype "lncRNA"; transcript_source "ensembl"; transcript_biotype "lncRNA"; exon_id "ENSRNOE00000783045"; exon_version "1";
6	ensembl	exon	55287079	55288080	0	+	.	gene_id "ENSRNOG00000087040"; gene_version "1"; transcript_id "ENSRNOT00000126881"; transcript_version "1"; exon_number "2"; gene_source "ensembl"; gene_biotype "lncRNA"; transcript_source "ensembl"; transcript_biotype "lncRNA"; exon_id "ENSRNOE00000783045"; exon_version "1";
6	ENSEMBL114_rn	exon	55287079	55288080	0.0313784151291518	+	.	gene_id "ENSRNOG00000087040"; transcript_id "ENSRNOG00000087040_tx_6"; exon_id "6_55287079_55288080_+"; exonnum "5"; txlen "1423";
6	ENSEMBL114_rn	exon	55287079	55288080	0.00245756748402854	+	.	gene_id "ENSRNOG00000087040"; transcript_id "ENSRNOG00000087040_tx_9"; exon_id "6_55287079_55288080_+"; exonnum "6"; txlen "2134";
6	ensembl	exon	55292567	55292689	0	+	.	gene_id "ENSRNOG00000009856"; gene_version "9"; transcript_id "ENSRNOT00000097655"; transcript_version "2"; exon_number "1"; gene_name "Sypl1"; gene_source "ensembl"; gene_biotype "protein_coding"; transcript_name "Sypl1-201"; transcript_source "ensembl"; transcript_biotype "protein_coding"; exon_id "ENSRNOE00000092473"; exon_version "3"; tag "Ensembl_canonical";
6	ensembl	five_prime_utr	55292567	55292689	0	+	.	gene_id "ENSRNOG00000009856"; gene_version "9"; transcript_id "ENSRNOT00000097655"; transcript_version "2"; gene_name "Sypl1"; gene_source "ensembl"; gene_biotype "protein_coding"; transcript_name "Sypl1-201"; transcript_source "ensembl"; transcript_biotype "protein_coding"; tag "Ensembl_canonical";
6	ENSEMBL114_rn	exon	55292567	55292689	91.935212825746	+	.	gene_id "ENSRNOG00000009856"; transcript_id "ENSRNOG00000009856_tx_2"; exon_id "6_55292567_55292689_+"; exonnum "1"; txlen "2028";
6	ensembl	transcript	55292567	55312590	0	+	.	gene_id "ENSRNOG00000009856"; gene_version "9"; transcript_id "ENSRNOT00000097655"; transcript_version "2"; gene_name "Sypl1"; gene_source "ensembl"; gene_biotype "protein_coding"; transcript_name "Sypl1-201"; transcript_source "ensembl"; transcript_biotype "protein_coding"; tag "Ensembl_canonical";
6	ensembl	gene	55292567	55314714	0	+	.	gene_id "ENSRNOG00000009856"; gene_version "9"; gene_name "Sypl1"; gene_source "ensembl"; gene_biotype "protein_coding";
6	ensembl	five_prime_utr	55292891	55292974	0	+	.	gene_id "ENSRNOG00000009856"; gene_version "9"; transcript_id "ENSRNOT00000108721"; transcript_version "2"; gene_name "Sypl1"; gene_source "ensembl"; gene_biotype "protein_coding"; transcript_name "Sypl1-202"; transcript_source "ensembl"; transcript_biotype "protein_coding";
6	ensembl	exon	55292891	55293043	0	+	.	gene_id "ENSRNOG00000009856"; gene_version "9"; transcript_id "ENSRNOT00000108721"; transcript_version "2"; exon_number "1"; gene_name "Sypl1"; gene_source "ensembl"; gene_biotype "protein_coding"; transcript_name "Sypl1-202"; transcript_source "ensembl"; transcript_biotype "protein_coding"; exon_id "ENSRNOE00000594618"; exon_version "2";
6	ensembl	transcript	55292891	55312590	0	+	.	gene_id "ENSRNOG00000009856"; gene_version "9"; transcript_id "ENSRNOT00000108721"; transcript_version "2"; gene_name "Sypl1"; gene_source "ensembl"; gene_biotype "protein_coding"; transcript_name "Sypl1-202"; transcript_source "ensembl"; transcript_biotype "protein_coding";
6	sraer114_mid	exon	55292972	55293043	91.935212825746	+	.	gene_id "ENSRNOG00000009856"; transcript_id "ENSRNOG00000009856_tx_2"; exon_id "6_55292972_55293043_+"; exonnum "2"; txlen "2028";
6	ensembl	five_prime_utr	55292972	55293047	0	+	.	gene_id "ENSRNOG00000009856"; gene_version "9"; transcript_id "ENSRNOT00000097655"; transcript_version "2"; gene_name "Sypl1"; gene_source "ensembl"; gene_biotype "protein_coding"; transcript_name "Sypl1-201"; transcript_source "ensembl"; transcript_biotype "protein_coding"; tag "Ensembl_canonical";
6	ensembl	exon	55292972	55293371	0	+	.	gene_id "ENSRNOG00000009856"; gene_version "9"; transcript_id "ENSRNOT00000097655"; transcript_version "2"; exon_number "2"; gene_name "Sypl1"; gene_source "ensembl"; gene_biotype "protein_coding"; transcript_name "Sypl1-201"; transcript_source "ensembl"; transcript_biotype "protein_coding"; exon_id "ENSRNOE00000585682"; exon_version "2"; tag "Ensembl_canonical";
6	ensembl	start_codon	55292975	55292977	0	+	0	gene_id "ENSRNOG00000009856"; gene_version "9"; transcript_id "ENSRNOT00000108721"; transcript_version "2"; exon_number "1"; gene_name "Sypl1"; gene_source "ensembl"; gene_biotype "protein_coding"; transcript_name "Sypl1-202"; transcript_source "ensembl"; transcript_biotype "protein_coding";
6	ensembl	CDS	55292975	55293043	0	+	0	gene_id "ENSRNOG00000009856"; gene_version "9"; transcript_id "ENSRNOT00000108721"; transcript_version "2"; exon_number "1"; gene_name "Sypl1"; gene_source "ensembl"; gene_biotype "protein_coding"; transcript_name "Sypl1-202"; transcript_source "ensembl"; transcript_biotype "protein_coding"; protein_id "ENSRNOP00000088430"; protein_version "2";
6	ensembl	exon	55292986	55293039	0	+	.	gene_id "ENSRNOG00000009856"; gene_version "9"; transcript_id "ENSRNOT00000142277"; transcript_version "1"; exon_number "1"; gene_name "Sypl1"; gene_source "ensembl"; gene_biotype "protein_coding"; transcript_name "Sypl1-203"; transcript_source "ensembl"; transcript_biotype "protein_coding"; exon_id "ENSRNOE00000602970"; exon_version "2";
6	ensembl	CDS	55292986	55293039	0	+	0	gene_id "ENSRNOG00000009856"; gene_version "9"; transcript_id "ENSRNOT00000142277"; transcript_version "1"; exon_number "1"; gene_name "Sypl1"; gene_source "ensembl"; gene_biotype "protein_coding"; transcript_name "Sypl1-203"; transcript_source "ensembl"; transcript_biotype "protein_coding"; protein_id "ENSRNOP00000102106"; protein_version "1";
6	ensembl	transcript	55292986	55314714	0	+	.	gene_id "ENSRNOG00000009856"; gene_version "9"; transcript_id "ENSRNOT00000142277"; transcript_version "1"; gene_name "Sypl1"; gene_source "ensembl"; gene_biotype "protein_coding"; transcript_name "Sypl1-203"; transcript_source "ensembl"; transcript_biotype "protein_coding";
6	ensembl	CDS	55293048	55293371	0	+	0	gene_id "ENSRNOG00000009856"; gene_version "9"; transcript_id "ENSRNOT00000097655"; transcript_version "2"; exon_number "2"; gene_name "Sypl1"; gene_source "ensembl"; gene_biotype "protein_coding"; transcript_name "Sypl1-201"; transcript_source "ensembl"; transcript_biotype "protein_coding"; protein_id "ENSRNOP00000090114"; protein_version "2"; tag "Ensembl_canonical";
6	ensembl	exon	55293246	55293371	0	+	.	gene_id "ENSRNOG00000009856"; gene_version "9"; transcript_id "ENSRNOT00000108721"; transcript_version "2"; exon_number "2"; gene_name "Sypl1"; gene_source "ensembl"; gene_biotype "protein_coding"; transcript_name "Sypl1-202"; transcript_source "ensembl"; transcript_biotype "protein_coding"; exon_id "ENSRNOE00000766065"; exon_version "1";
6	ensembl	CDS	55293246	55293371	0	+	0	gene_id "ENSRNOG00000009856"; gene_version "9"; transcript_id "ENSRNOT00000108721"; transcript_version "2"; exon_number "2"; gene_name "Sypl1"; gene_source "ensembl"; gene_biotype "protein_coding"; transcript_name "Sypl1-202"; transcript_source "ensembl"; transcript_biotype "protein_coding"; protein_id "ENSRNOP00000088430"; protein_version "2";
6	ensembl	exon	55298350	55298433	0	+	.	gene_id "ENSRNOG00000009856"; gene_version "9"; transcript_id "ENSRNOT00000142277"; transcript_version "1"; exon_number "2"; gene_name "Sypl1"; gene_source "ensembl"; gene_biotype "protein_coding"; transcript_name "Sypl1-203"; transcript_source "ensembl"; transcript_biotype "protein_coding"; exon_id "ENSRNOE00000640932"; exon_version "1";
6	ensembl	CDS	55298350	55298433	0	+	0	gene_id "ENSRNOG00000009856"; gene_version "9"; transcript_id "ENSRNOT00000142277"; transcript_version "1"; exon_number "2"; gene_name "Sypl1"; gene_source "ensembl"; gene_biotype "protein_coding"; transcript_name "Sypl1-203"; transcript_source "ensembl"; transcript_biotype "protein_coding"; protein_id "ENSRNOP00000102106"; protein_version "1";
6	ensembl	exon	55304842	55304966	0	+	.	gene_id "ENSRNOG00000009856"; gene_version "9"; transcript_id "ENSRNOT00000108721"; transcript_version "2"; exon_number "3"; gene_name "Sypl1"; gene_source "ensembl"; gene_biotype "protein_coding"; transcript_name "Sypl1-202"; transcript_source "ensembl"; transcript_biotype "protein_coding"; exon_id "ENSRNOE00000092571"; exon_version "1";
6	ensembl	CDS	55304842	55304966	0	+	0	gene_id "ENSRNOG00000009856"; gene_version "9"; transcript_id "ENSRNOT00000108721"; transcript_version "2"; exon_number "3"; gene_name "Sypl1"; gene_source "ensembl"; gene_biotype "protein_coding"; transcript_name "Sypl1-202"; transcript_source "ensembl"; transcript_biotype "protein_coding"; protein_id "ENSRNOP00000088430"; protein_version "2";
6	ensembl	exon	55304842	55304966	0	+	.	gene_id "ENSRNOG00000009856"; gene_version "9"; transcript_id "ENSRNOT00000097655"; transcript_version "2"; exon_number "3"; gene_name "Sypl1"; gene_source "ensembl"; gene_biotype "protein_coding"; transcript_name "Sypl1-201"; transcript_source "ensembl"; transcript_biotype "protein_coding"; exon_id "ENSRNOE00000092571"; exon_version "1"; tag "Ensembl_canonical";
6	ensembl	CDS	55304842	55304966	0	+	0	gene_id "ENSRNOG00000009856"; gene_version "9"; transcript_id "ENSRNOT00000097655"; transcript_version "2"; exon_number "3"; gene_name "Sypl1"; gene_source "ensembl"; gene_biotype "protein_coding"; transcript_name "Sypl1-201"; transcript_source "ensembl"; transcript_biotype "protein_coding"; protein_id "ENSRNOP00000090114"; protein_version "2"; tag "Ensembl_canonical";
6	ensembl	exon	55304842	55304966	0	+	.	gene_id "ENSRNOG00000009856"; gene_version "9"; transcript_id "ENSRNOT00000142277"; transcript_version "1"; exon_number "3"; gene_name "Sypl1"; gene_source "ensembl"; gene_biotype "protein_coding"; transcript_name "Sypl1-203"; transcript_source "ensembl"; transcript_biotype "protein_coding"; exon_id "ENSRNOE00000092571"; exon_version "1";
6	ensembl	CDS	55304842	55304966	0	+	0	gene_id "ENSRNOG00000009856"; gene_version "9"; transcript_id "ENSRNOT00000142277"; transcript_version "1"; exon_number "3"; gene_name "Sypl1"; gene_source "ensembl"; gene_biotype "protein_coding"; transcript_name "Sypl1-203"; transcript_source "ensembl"; transcript_biotype "protein_coding"; protein_id "ENSRNOP00000102106"; protein_version "1";
6	ENSEMBL114_rn	exon	55304842	55304966	91.935212825746	+	.	gene_id "ENSRNOG00000009856"; transcript_id "ENSRNOG00000009856_tx_2"; exon_id "6_55304842_55304966_+"; exonnum "3"; txlen "2028";
6	ensembl	exon	55307085	55307292	0	+	.	gene_id "ENSRNOG00000009856"; gene_version "9"; transcript_id "ENSRNOT00000108721"; transcript_version "2"; exon_number "4"; gene_name "Sypl1"; gene_source "ensembl"; gene_biotype "protein_coding"; transcript_name "Sypl1-202"; transcript_source "ensembl"; transcript_biotype "protein_coding"; exon_id "ENSRNOE00000092606"; exon_version "1";
6	ensembl	CDS	55307085	55307292	0	+	1	gene_id "ENSRNOG00000009856"; gene_version "9"; transcript_id "ENSRNOT00000108721"; transcript_version "2"; exon_number "4"; gene_name "Sypl1"; gene_source "ensembl"; gene_biotype "protein_coding"; transcript_name "Sypl1-202"; transcript_source "ensembl"; transcript_biotype "protein_coding"; protein_id "ENSRNOP00000088430"; protein_version "2";
6	ensembl	exon	55307085	55307292	0	+	.	gene_id "ENSRNOG00000009856"; gene_version "9"; transcript_id "ENSRNOT00000097655"; transcript_version "2"; exon_number "4"; gene_name "Sypl1"; gene_source "ensembl"; gene_biotype "protein_coding"; transcript_name "Sypl1-201"; transcript_source "ensembl"; transcript_biotype "protein_coding"; exon_id "ENSRNOE00000092606"; exon_version "1"; tag "Ensembl_canonical";
6	ensembl	CDS	55307085	55307292	0	+	1	gene_id "ENSRNOG00000009856"; gene_version "9"; transcript_id "ENSRNOT00000097655"; transcript_version "2"; exon_number "4"; gene_name "Sypl1"; gene_source "ensembl"; gene_biotype "protein_coding"; transcript_name "Sypl1-201"; transcript_source "ensembl"; transcript_biotype "protein_coding"; protein_id "ENSRNOP00000090114"; protein_version "2"; tag "Ensembl_canonical";
6	ensembl	exon	55307085	55307292	0	+	.	gene_id "ENSRNOG00000009856"; gene_version "9"; transcript_id "ENSRNOT00000142277"; transcript_version "1"; exon_number "4"; gene_name "Sypl1"; gene_source "ensembl"; gene_biotype "protein_coding"; transcript_name "Sypl1-203"; transcript_source "ensembl"; transcript_biotype "protein_coding"; exon_id "ENSRNOE00000092606"; exon_version "1";
6	ensembl	CDS	55307085	55307292	0	+	1	gene_id "ENSRNOG00000009856"; gene_version "9"; transcript_id "ENSRNOT00000142277"; transcript_version "1"; exon_number "4"; gene_name "Sypl1"; gene_source "ensembl"; gene_biotype "protein_coding"; transcript_name "Sypl1-203"; transcript_source "ensembl"; transcript_biotype "protein_coding"; protein_id "ENSRNOP00000102106"; protein_version "1";
6	ENSEMBL114_rn	exon	55307085	55307292	91.935212825746	+	.	gene_id "ENSRNOG00000009856"; transcript_id "ENSRNOG00000009856_tx_2"; exon_id "6_55307085_55307292_+"; exonnum "4"; txlen "2028";
6	ensembl	exon	55309795	55309980	0	+	.	gene_id "ENSRNOG00000009856"; gene_version "9"; transcript_id "ENSRNOT00000108721"; transcript_version "2"; exon_number "5"; gene_name "Sypl1"; gene_source "ensembl"; gene_biotype "protein_coding"; transcript_name "Sypl1-202"; transcript_source "ensembl"; transcript_biotype "protein_coding"; exon_id "ENSRNOE00000092704"; exon_version "5";
6	ensembl	CDS	55309795	55309980	0	+	0	gene_id "ENSRNOG00000009856"; gene_version "9"; transcript_id "ENSRNOT00000108721"; transcript_version "2"; exon_number "5"; gene_name "Sypl1"; gene_source "ensembl"; gene_biotype "protein_coding"; transcript_name "Sypl1-202"; transcript_source "ensembl"; transcript_biotype "protein_coding"; protein_id "ENSRNOP00000088430"; protein_version "2";
6	ensembl	exon	55309795	55309980	0	+	.	gene_id "ENSRNOG00000009856"; gene_version "9"; transcript_id "ENSRNOT00000097655"; transcript_version "2"; exon_number "5"; gene_name "Sypl1"; gene_source "ensembl"; gene_biotype "protein_coding"; transcript_name "Sypl1-201"; transcript_source "ensembl"; transcript_biotype "protein_coding"; exon_id "ENSRNOE00000092704"; exon_version "5"; tag "Ensembl_canonical";
6	ensembl	CDS	55309795	55309980	0	+	0	gene_id "ENSRNOG00000009856"; gene_version "9"; transcript_id "ENSRNOT00000097655"; transcript_version "2"; exon_number "5"; gene_name "Sypl1"; gene_source "ensembl"; gene_biotype "protein_coding"; transcript_name "Sypl1-201"; transcript_source "ensembl"; transcript_biotype "protein_coding"; protein_id "ENSRNOP00000090114"; protein_version "2"; tag "Ensembl_canonical";
6	ensembl	exon	55309795	55309980	0	+	.	gene_id "ENSRNOG00000009856"; gene_version "9"; transcript_id "ENSRNOT00000142277"; transcript_version "1"; exon_number "5"; gene_name "Sypl1"; gene_source "ensembl"; gene_biotype "protein_coding"; transcript_name "Sypl1-203"; transcript_source "ensembl"; transcript_biotype "protein_coding"; exon_id "ENSRNOE00000092704"; exon_version "5";
6	ensembl	CDS	55309795	55309980	0	+	0	gene_id "ENSRNOG00000009856"; gene_version "9"; transcript_id "ENSRNOT00000142277"; transcript_version "1"; exon_number "5"; gene_name "Sypl1"; gene_source "ensembl"; gene_biotype "protein_coding"; transcript_name "Sypl1-203"; transcript_source "ensembl"; transcript_biotype "protein_coding"; protein_id "ENSRNOP00000102106"; protein_version "1";
6	ENSEMBL114_rn	exon	55309795	55309980	91.935212825746	+	.	gene_id "ENSRNOG00000009856"; transcript_id "ENSRNOG00000009856_tx_2"; exon_id "6_55309795_55309980_+"; exonnum "5"; txlen "2028";
6	ensembl	CDS	55311277	55311408	0	+	0	gene_id "ENSRNOG00000009856"; gene_version "9"; transcript_id "ENSRNOT00000108721"; transcript_version "2"; exon_number "6"; gene_name "Sypl1"; gene_source "ensembl"; gene_biotype "protein_coding"; transcript_name "Sypl1-202"; transcript_source "ensembl"; transcript_biotype "protein_coding"; protein_id "ENSRNOP00000088430"; protein_version "2";
6	ensembl	CDS	55311277	55311408	0	+	0	gene_id "ENSRNOG00000009856"; gene_version "9"; transcript_id "ENSRNOT00000097655"; transcript_version "2"; exon_number "6"; gene_name "Sypl1"; gene_source "ensembl"; gene_biotype "protein_coding"; transcript_name "Sypl1-201"; transcript_source "ensembl"; transcript_biotype "protein_coding"; protein_id "ENSRNOP00000090114"; protein_version "2"; tag "Ensembl_canonical";
6	ensembl	CDS	55311277	55311408	0	+	0	gene_id "ENSRNOG00000009856"; gene_version "9"; transcript_id "ENSRNOT00000142277"; transcript_version "1"; exon_number "6"; gene_name "Sypl1"; gene_source "ensembl"; gene_biotype "protein_coding"; transcript_name "Sypl1-203"; transcript_source "ensembl"; transcript_biotype "protein_coding"; protein_id "ENSRNOP00000102106"; protein_version "1";
6	ensembl	exon	55311277	55312590	0	+	.	gene_id "ENSRNOG00000009856"; gene_version "9"; transcript_id "ENSRNOT00000108721"; transcript_version "2"; exon_number "6"; gene_name "Sypl1"; gene_source "ensembl"; gene_biotype "protein_coding"; transcript_name "Sypl1-202"; transcript_source "ensembl"; transcript_biotype "protein_coding"; exon_id "ENSRNOE00000636317"; exon_version "2";
6	ensembl	exon	55311277	55312590	0	+	.	gene_id "ENSRNOG00000009856"; gene_version "9"; transcript_id "ENSRNOT00000097655"; transcript_version "2"; exon_number "6"; gene_name "Sypl1"; gene_source "ensembl"; gene_biotype "protein_coding"; transcript_name "Sypl1-201"; transcript_source "ensembl"; transcript_biotype "protein_coding"; exon_id "ENSRNOE00000636317"; exon_version "2"; tag "Ensembl_canonical";
6	ENSEMBL114_rn	exon	55311277	55312590	91.935212825746	+	.	gene_id "ENSRNOG00000009856"; transcript_id "ENSRNOG00000009856_tx_2"; exon_id "6_55311277_55312590_+"; exonnum "6"; txlen "2028";
6	ensembl	exon	55311277	55314714	0	+	.	gene_id "ENSRNOG00000009856"; gene_version "9"; transcript_id "ENSRNOT00000142277"; transcript_version "1"; exon_number "6"; gene_name "Sypl1"; gene_source "ensembl"; gene_biotype "protein_coding"; transcript_name "Sypl1-203"; transcript_source "ensembl"; transcript_biotype "protein_coding"; exon_id "ENSRNOE00000622113"; exon_version "2";
6	ensembl	stop_codon	55311409	55311411	0	+	0	gene_id "ENSRNOG00000009856"; gene_version "9"; transcript_id "ENSRNOT00000108721"; transcript_version "2"; exon_number "6"; gene_name "Sypl1"; gene_source "ensembl"; gene_biotype "protein_coding"; transcript_name "Sypl1-202"; transcript_source "ensembl"; transcript_biotype "protein_coding";
6	ensembl	stop_codon	55311409	55311411	0	+	0	gene_id "ENSRNOG00000009856"; gene_version "9"; transcript_id "ENSRNOT00000097655"; transcript_version "2"; exon_number "6"; gene_name "Sypl1"; gene_source "ensembl"; gene_biotype "protein_coding"; transcript_name "Sypl1-201"; transcript_source "ensembl"; transcript_biotype "protein_coding"; tag "Ensembl_canonical";
6	ensembl	stop_codon	55311409	55311411	0	+	0	gene_id "ENSRNOG00000009856"; gene_version "9"; transcript_id "ENSRNOT00000142277"; transcript_version "1"; exon_number "6"; gene_name "Sypl1"; gene_source "ensembl"; gene_biotype "protein_coding"; transcript_name "Sypl1-203"; transcript_source "ensembl"; transcript_biotype "protein_coding";
6	ensembl	three_prime_utr	55311412	55312590	0	+	.	gene_id "ENSRNOG00000009856"; gene_version "9"; transcript_id "ENSRNOT00000108721"; transcript_version "2"; gene_name "Sypl1"; gene_source "ensembl"; gene_biotype "protein_coding"; transcript_name "Sypl1-202"; transcript_source "ensembl"; transcript_biotype "protein_coding";
6	ensembl	three_prime_utr	55311412	55312590	0	+	.	gene_id "ENSRNOG00000009856"; gene_version "9"; transcript_id "ENSRNOT00000097655"; transcript_version "2"; gene_name "Sypl1"; gene_source "ensembl"; gene_biotype "protein_coding"; transcript_name "Sypl1-201"; transcript_source "ensembl"; transcript_biotype "protein_coding"; tag "Ensembl_canonical";
6	ensembl	three_prime_utr	55311412	55314714	0	+	.	gene_id "ENSRNOG00000009856"; gene_version "9"; transcript_id "ENSRNOT00000142277"; transcript_version "1"; gene_name "Sypl1"; gene_source "ensembl"; gene_biotype "protein_coding"; transcript_name "Sypl1-203"; transcript_source "ensembl"; transcript_biotype "protein_coding";
6	ensembl	exon	55327108	55327162	0	+	.	gene_id "ENSRNOG00000069517"; gene_version "2"; transcript_id "ENSRNOT00000108460"; transcript_version "2"; exon_number "1"; gene_source "ensembl"; gene_biotype "lncRNA"; transcript_source "ensembl"; transcript_biotype "lncRNA"; exon_id "ENSRNOE00000708558"; exon_version "1";
6	ensembl	gene	55327108	55369212	0	+	.	gene_id "ENSRNOG00000069517"; gene_version "2"; gene_source "ensembl"; gene_biotype "lncRNA";
6	ensembl	transcript	55327108	55369212	0	+	.	gene_id "ENSRNOG00000069517"; gene_version "2"; transcript_id "ENSRNOT00000108460"; transcript_version "2"; gene_source "ensembl"; gene_biotype "lncRNA"; transcript_source "ensembl"; transcript_biotype "lncRNA";
6	sraer114_es	exon	55328051	55328106	0.0138157318613014	+	.	gene_id "ENSRNOG00000069517"; transcript_id "ENSRNOG00000069517_tx_12"; exon_id "6_55328051_55328106_+"; exonnum "1"; txlen "1197";
6	sraer114_es	exon	55328051	55328106	0.00162538573018507	+	.	gene_id "ENSRNOG00000069517"; transcript_id "ENSRNOG00000069517_tx_13"; exon_id "6_55328051_55328106_+"; exonnum "1"; txlen "1659";
6	sraer114_es	exon	55328051	55328106	0.0396017932158914	+	.	gene_id "ENSRNOG00000069517"; transcript_id "ENSRNOG00000069517_tx_5"; exon_id "6_55328051_55328106_+"; exonnum "1"; txlen "1604";
6	sraer114_mid	exon	55328196	55328419	0.0138157318613014	+	.	gene_id "ENSRNOG00000069517"; transcript_id "ENSRNOG00000069517_tx_12"; exon_id "6_55328196_55328419_+"; exonnum "2"; txlen "1197";
6	sraer114_mid	exon	55328196	55328419	0.00162538573018507	+	.	gene_id "ENSRNOG00000069517"; transcript_id "ENSRNOG00000069517_tx_13"; exon_id "6_55328196_55328419_+"; exonnum "2"; txlen "1659";
6	sraer114_mid	exon	55328196	55328419	0.0396017932158914	+	.	gene_id "ENSRNOG00000069517"; transcript_id "ENSRNOG00000069517_tx_5"; exon_id "6_55328196_55328419_+"; exonnum "2"; txlen "1604";
6	sraer114_mid	exon	55328656	55329376	0.0138157318613014	+	.	gene_id "ENSRNOG00000069517"; transcript_id "ENSRNOG00000069517_tx_12"; exon_id "6_55328656_55329376_+"; exonnum "3"; txlen "1197";
6	sraer114_mid	exon	55328656	55329376	0.00162538573018507	+	.	gene_id "ENSRNOG00000069517"; transcript_id "ENSRNOG00000069517_tx_13"; exon_id "6_55328656_55329376_+"; exonnum "3"; txlen "1659";
6	sraer114_mid	exon	55328656	55329376	0.0396017932158914	+	.	gene_id "ENSRNOG00000069517"; transcript_id "ENSRNOG00000069517_tx_5"; exon_id "6_55328656_55329376_+"; exonnum "3"; txlen "1604";
6	ensembl	exon	55343129	55343286	0	+	.	gene_id "ENSRNOG00000069517"; gene_version "2"; transcript_id "ENSRNOT00000160423"; transcript_version "1"; exon_number "1"; gene_source "ensembl"; gene_biotype "lncRNA"; transcript_source "ensembl"; transcript_biotype "lncRNA"; exon_id "ENSRNOE00000817489"; exon_version "1";
6	ensembl	transcript	55343129	55369212	0	+	.	gene_id "ENSRNOG00000069517"; gene_version "2"; transcript_id "ENSRNOT00000160423"; transcript_version "1"; gene_source "ensembl"; gene_biotype "lncRNA"; transcript_source "ensembl"; transcript_biotype "lncRNA";
6	ensembl	exon	55343473	55343797	0	+	.	gene_id "ENSRNOG00000069517"; gene_version "2"; transcript_id "ENSRNOT00000156457"; transcript_version "1"; exon_number "1"; gene_source "ensembl"; gene_biotype "lncRNA"; transcript_source "ensembl"; transcript_biotype "lncRNA"; exon_id "ENSRNOE00000692578"; exon_version "1"; tag "Ensembl_canonical";
6	ensembl	transcript	55343473	55369212	0	+	.	gene_id "ENSRNOG00000069517"; gene_version "2"; transcript_id "ENSRNOT00000156457"; transcript_version "1"; gene_source "ensembl"; gene_biotype "lncRNA"; transcript_source "ensembl"; transcript_biotype "lncRNA"; tag "Ensembl_canonical";
6	ensembl	exon	55343895	55344016	0	+	.	gene_id "ENSRNOG00000069517"; gene_version "2"; transcript_id "ENSRNOT00000095364"; transcript_version "2"; exon_number "1"; gene_source "ensembl"; gene_biotype "lncRNA"; transcript_source "ensembl"; transcript_biotype "lncRNA"; exon_id "ENSRNOE00000625386"; exon_version "2";
6	ensembl	transcript	55343895	55369212	0	+	.	gene_id "ENSRNOG00000069517"; gene_version "2"; transcript_id "ENSRNOT00000095364"; transcript_version "2"; gene_source "ensembl"; gene_biotype "lncRNA"; transcript_source "ensembl"; transcript_biotype "lncRNA";
6	ensembl	exon	55343897	55343986	0	+	.	gene_id "ENSRNOG00000069517"; gene_version "2"; transcript_id "ENSRNOT00000156457"; transcript_version "1"; exon_number "2"; gene_source "ensembl"; gene_biotype "lncRNA"; transcript_source "ensembl"; transcript_biotype "lncRNA"; exon_id "ENSRNOE00000787715"; exon_version "1"; tag "Ensembl_canonical";
6	ensembl	exon	55344042	55344155	0	+	.	gene_id "ENSRNOG00000069517"; gene_version "2"; transcript_id "ENSRNOT00000119918"; transcript_version "2"; exon_number "1"; gene_source "ensembl"; gene_biotype "lncRNA"; transcript_source "ensembl"; transcript_biotype "lncRNA"; exon_id "ENSRNOE00000770714"; exon_version "1";
6	ensembl	transcript	55344042	55369212	0	+	.	gene_id "ENSRNOG00000069517"; gene_version "2"; transcript_id "ENSRNOT00000119918"; transcript_version "2"; gene_source "ensembl"; gene_biotype "lncRNA"; transcript_source "ensembl"; transcript_biotype "lncRNA";
6	ensembl	exon	55351375	55351429	0	+	.	gene_id "ENSRNOG00000069517"; gene_version "2"; transcript_id "ENSRNOT00000095364"; transcript_version "2"; exon_number "2"; gene_source "ensembl"; gene_biotype "lncRNA"; transcript_source "ensembl"; transcript_biotype "lncRNA"; exon_id "ENSRNOE00000779351"; exon_version "1";
6	ENSEMBL114_rn	exon	55351375	55351429	0.00162538573018507	+	.	gene_id "ENSRNOG00000069517"; transcript_id "ENSRNOG00000069517_tx_13"; exon_id "6_55351375_55351429_+"; exonnum "4"; txlen "1659";
6	ensembl	exon	55351678	55351780	0	+	.	gene_id "ENSRNOG00000069517"; gene_version "2"; transcript_id "ENSRNOT00000108460"; transcript_version "2"; exon_number "2"; gene_source "ensembl"; gene_biotype "lncRNA"; transcript_source "ensembl"; transcript_biotype "lncRNA"; exon_id "ENSRNOE00000695320"; exon_version "1";
6	ensembl	exon	55354208	55354265	0	+	.	gene_id "ENSRNOG00000069517"; gene_version "2"; transcript_id "ENSRNOT00000108460"; transcript_version "2"; exon_number "3"; gene_source "ensembl"; gene_biotype "lncRNA"; transcript_source "ensembl"; transcript_biotype "lncRNA"; exon_id "ENSRNOE00000604792"; exon_version "1";
6	ensembl	exon	55354208	55354265	0	+	.	gene_id "ENSRNOG00000069517"; gene_version "2"; transcript_id "ENSRNOT00000160423"; transcript_version "1"; exon_number "2"; gene_source "ensembl"; gene_biotype "lncRNA"; transcript_source "ensembl"; transcript_biotype "lncRNA"; exon_id "ENSRNOE00000604792"; exon_version "1";
6	ensembl	exon	55354208	55354265	0	+	.	gene_id "ENSRNOG00000069517"; gene_version "2"; transcript_id "ENSRNOT00000156457"; transcript_version "1"; exon_number "3"; gene_source "ensembl"; gene_biotype "lncRNA"; transcript_source "ensembl"; transcript_biotype "lncRNA"; exon_id "ENSRNOE00000604792"; exon_version "1"; tag "Ensembl_canonical";
6	ensembl	exon	55354208	55354265	0	+	.	gene_id "ENSRNOG00000069517"; gene_version "2"; transcript_id "ENSRNOT00000095364"; transcript_version "2"; exon_number "3"; gene_source "ensembl"; gene_biotype "lncRNA"; transcript_source "ensembl"; transcript_biotype "lncRNA"; exon_id "ENSRNOE00000604792"; exon_version "1";
6	ensembl	exon	55354208	55354265	0	+	.	gene_id "ENSRNOG00000069517"; gene_version "2"; transcript_id "ENSRNOT00000119918"; transcript_version "2"; exon_number "2"; gene_source "ensembl"; gene_biotype "lncRNA"; transcript_source "ensembl"; transcript_biotype "lncRNA"; exon_id "ENSRNOE00000604792"; exon_version "1";
6	ENSEMBL114_rn	exon	55354208	55354265	0.0138157318613014	+	.	gene_id "ENSRNOG00000069517"; transcript_id "ENSRNOG00000069517_tx_12"; exon_id "6_55354208_55354265_+"; exonnum "4"; txlen "1197";
6	ENSEMBL114_rn	exon	55354208	55354265	0.00162538573018507	+	.	gene_id "ENSRNOG00000069517"; transcript_id "ENSRNOG00000069517_tx_13"; exon_id "6_55354208_55354265_+"; exonnum "5"; txlen "1659";
6	ENSEMBL114_rn	exon	55354208	55354265	0.0396017932158914	+	.	gene_id "ENSRNOG00000069517"; transcript_id "ENSRNOG00000069517_tx_5"; exon_id "6_55354208_55354265_+"; exonnum "4"; txlen "1604";
6	sraer114_ss	exon	55355112	55355249	0.0138157318613014	+	.	gene_id "ENSRNOG00000069517"; transcript_id "ENSRNOG00000069517_tx_12"; exon_id "6_55355112_55355249_+"; exonnum "5"; txlen "1197";
6	sraer114_es	exon	55365336	55365371	0.0853310353349569	+	.	gene_id "ENSRNOG00000069517"; transcript_id "ENSRNOG00000069517_tx_4"; exon_id "6_55365336_55365371_+"; exonnum "1"; txlen "581";
6	sraer114_es	exon	55366104	55366256	0.300205132036742	+	.	gene_id "ENSRNOG00000069517"; transcript_id "ENSRNOG00000069517_tx_1"; exon_id "6_55366104_55366256_+"; exonnum "1"; txlen "698";
6	ensembl	exon	55367051	55367134	0	+	.	gene_id "ENSRNOG00000069517"; gene_version "2"; transcript_id "ENSRNOT00000108460"; transcript_version "2"; exon_number "4"; gene_source "ensembl"; gene_biotype "lncRNA"; transcript_source "ensembl"; transcript_biotype "lncRNA"; exon_id "ENSRNOE00000656877"; exon_version "1";
6	ensembl	exon	55367051	55367134	0	+	.	gene_id "ENSRNOG00000069517"; gene_version "2"; transcript_id "ENSRNOT00000160423"; transcript_version "1"; exon_number "3"; gene_source "ensembl"; gene_biotype "lncRNA"; transcript_source "ensembl"; transcript_biotype "lncRNA"; exon_id "ENSRNOE00000656877"; exon_version "1";
6	ensembl	exon	55367051	55367134	0	+	.	gene_id "ENSRNOG00000069517"; gene_version "2"; transcript_id "ENSRNOT00000156457"; transcript_version "1"; exon_number "4"; gene_source "ensembl"; gene_biotype "lncRNA"; transcript_source "ensembl"; transcript_biotype "lncRNA"; exon_id "ENSRNOE00000656877"; exon_version "1"; tag "Ensembl_canonical";
6	ensembl	exon	55367051	55367134	0	+	.	gene_id "ENSRNOG00000069517"; gene_version "2"; transcript_id "ENSRNOT00000095364"; transcript_version "2"; exon_number "4"; gene_source "ensembl"; gene_biotype "lncRNA"; transcript_source "ensembl"; transcript_biotype "lncRNA"; exon_id "ENSRNOE00000656877"; exon_version "1";
6	ensembl	exon	55367051	55367134	0	+	.	gene_id "ENSRNOG00000069517"; gene_version "2"; transcript_id "ENSRNOT00000119918"; transcript_version "2"; exon_number "3"; gene_source "ensembl"; gene_biotype "lncRNA"; transcript_source "ensembl"; transcript_biotype "lncRNA"; exon_id "ENSRNOE00000656877"; exon_version "1";
6	ENSEMBL114_rn	exon	55367051	55367134	0.300205132036742	+	.	gene_id "ENSRNOG00000069517"; transcript_id "ENSRNOG00000069517_tx_1"; exon_id "6_55367051_55367134_+"; exonnum "2"; txlen "698";
6	ENSEMBL114_rn	exon	55367051	55367134	0.00162538573018507	+	.	gene_id "ENSRNOG00000069517"; transcript_id "ENSRNOG00000069517_tx_13"; exon_id "6_55367051_55367134_+"; exonnum "6"; txlen "1659";
6	ENSEMBL114_rn	exon	55367051	55367134	0.0853310353349569	+	.	gene_id "ENSRNOG00000069517"; transcript_id "ENSRNOG00000069517_tx_4"; exon_id "6_55367051_55367134_+"; exonnum "2"; txlen "581";
6	ENSEMBL114_rn	exon	55367051	55367134	0.0396017932158914	+	.	gene_id "ENSRNOG00000069517"; transcript_id "ENSRNOG00000069517_tx_5"; exon_id "6_55367051_55367134_+"; exonnum "5"; txlen "1604";
6	ensembl	exon	55368752	55369212	0	+	.	gene_id "ENSRNOG00000069517"; gene_version "2"; transcript_id "ENSRNOT00000108460"; transcript_version "2"; exon_number "5"; gene_source "ensembl"; gene_biotype "lncRNA"; transcript_source "ensembl"; transcript_biotype "lncRNA"; exon_id "ENSRNOE00000755786"; exon_version "1";
6	ensembl	exon	55368752	55369212	0	+	.	gene_id "ENSRNOG00000069517"; gene_version "2"; transcript_id "ENSRNOT00000160423"; transcript_version "1"; exon_number "4"; gene_source "ensembl"; gene_biotype "lncRNA"; transcript_source "ensembl"; transcript_biotype "lncRNA"; exon_id "ENSRNOE00000755786"; exon_version "1";
6	ensembl	exon	55368752	55369212	0	+	.	gene_id "ENSRNOG00000069517"; gene_version "2"; transcript_id "ENSRNOT00000156457"; transcript_version "1"; exon_number "5"; gene_source "ensembl"; gene_biotype "lncRNA"; transcript_source "ensembl"; transcript_biotype "lncRNA"; exon_id "ENSRNOE00000755786"; exon_version "1"; tag "Ensembl_canonical";
6	ensembl	exon	55368752	55369212	0	+	.	gene_id "ENSRNOG00000069517"; gene_version "2"; transcript_id "ENSRNOT00000095364"; transcript_version "2"; exon_number "5"; gene_source "ensembl"; gene_biotype "lncRNA"; transcript_source "ensembl"; transcript_biotype "lncRNA"; exon_id "ENSRNOE00000755786"; exon_version "1";
6	ensembl	exon	55368752	55369212	0	+	.	gene_id "ENSRNOG00000069517"; gene_version "2"; transcript_id "ENSRNOT00000119918"; transcript_version "2"; exon_number "4"; gene_source "ensembl"; gene_biotype "lncRNA"; transcript_source "ensembl"; transcript_biotype "lncRNA"; exon_id "ENSRNOE00000755786"; exon_version "1";
6	ENSEMBL114_rn	exon	55368752	55369212	0.300205132036742	+	.	gene_id "ENSRNOG00000069517"; transcript_id "ENSRNOG00000069517_tx_1"; exon_id "6_55368752_55369212_+"; exonnum "3"; txlen "698";
6	ENSEMBL114_rn	exon	55368752	55369212	0.00162538573018507	+	.	gene_id "ENSRNOG00000069517"; transcript_id "ENSRNOG00000069517_tx_13"; exon_id "6_55368752_55369212_+"; exonnum "7"; txlen "1659";
6	ENSEMBL114_rn	exon	55368752	55369212	0.0853310353349569	+	.	gene_id "ENSRNOG00000069517"; transcript_id "ENSRNOG00000069517_tx_4"; exon_id "6_55368752_55369212_+"; exonnum "3"; txlen "581";
6	ENSEMBL114_rn	exon	55368752	55369212	0.0396017932158914	+	.	gene_id "ENSRNOG00000069517"; transcript_id "ENSRNOG00000069517_tx_5"; exon_id "6_55368752_55369212_+"; exonnum "6"; txlen "1604";
6	sraer114_es	exon	55377442	55377628	0.105838217781784	+	.	gene_id "sraer114_gene_17685"; transcript_id "sraer114_gene_17685_tx_2"; exon_id "6_55377442_55377628_+"; exonnum "1"; txlen "597";
6	sraer114_mid	exon	55410336	55410396	0.105838217781784	+	.	gene_id "sraer114_gene_17685"; transcript_id "sraer114_gene_17685_tx_2"; exon_id "6_55410336_55410396_+"; exonnum "2"; txlen "597";
6	sraer114_mid	exon	55411642	55411787	0.105838217781784	+	.	gene_id "sraer114_gene_17685"; transcript_id "sraer114_gene_17685_tx_2"; exon_id "6_55411642_55411787_+"; exonnum "3"; txlen "597";
6	sraer114_ss	exon	55420163	55420365	0.105838217781784	+	.	gene_id "sraer114_gene_17685"; transcript_id "sraer114_gene_17685_tx_2"; exon_id "6_55420163_55420365_+"; exonnum "4"; txlen "597";
6	ensembl	exon	55456925	55479095	0	+	.	gene_id "ENSRNOG00000078421"; gene_version "1"; transcript_id "ENSRNOT00000163692"; transcript_version "1"; exon_number "1"; gene_source "ensembl"; gene_biotype "lncRNA"; transcript_source "ensembl"; transcript_biotype "lncRNA"; exon_id "ENSRNOE00000775048"; exon_version "1"; tag "Ensembl_canonical";
6	ensembl	gene	55456925	55480728	0	+	.	gene_id "ENSRNOG00000078421"; gene_version "1"; gene_source "ensembl"; gene_biotype "lncRNA";
6	ensembl	transcript	55456925	55480728	0	+	.	gene_id "ENSRNOG00000078421"; gene_version "1"; transcript_id "ENSRNOT00000163692"; transcript_version "1"; gene_source "ensembl"; gene_biotype "lncRNA"; transcript_source "ensembl"; transcript_biotype "lncRNA"; tag "Ensembl_canonical";
6	ensembl	exon	55457535	55461655	0	+	.	gene_id "ENSRNOG00000078421"; gene_version "1"; transcript_id "ENSRNOT00000159305"; transcript_version "1"; exon_number "1"; gene_source "ensembl"; gene_biotype "lncRNA"; transcript_source "ensembl"; transcript_biotype "lncRNA"; exon_id "ENSRNOE00000730996"; exon_version "1";
6	ensembl	transcript	55457535	55471558	0	+	.	gene_id "ENSRNOG00000078421"; gene_version "1"; transcript_id "ENSRNOT00000159305"; transcript_version "1"; gene_source "ensembl"; gene_biotype "lncRNA"; transcript_source "ensembl"; transcript_biotype "lncRNA";
6	ensembl	exon	55461941	55471558	0	+	.	gene_id "ENSRNOG00000078421"; gene_version "1"; transcript_id "ENSRNOT00000159305"; transcript_version "1"; exon_number "2"; gene_source "ensembl"; gene_biotype "lncRNA"; transcript_source "ensembl"; transcript_biotype "lncRNA"; exon_id "ENSRNOE00000721446"; exon_version "1";
6	ensembl	exon	55471771	55472395	0	+	.	gene_id "ENSRNOG00000078421"; gene_version "1"; transcript_id "ENSRNOT00000168735"; transcript_version "1"; exon_number "1"; gene_source "ensembl"; gene_biotype "lncRNA"; transcript_source "ensembl"; transcript_biotype "lncRNA"; exon_id "ENSRNOE00000755447"; exon_version "1";
6	ensembl	transcript	55471771	55474064	0	+	.	gene_id "ENSRNOG00000078421"; gene_version "1"; transcript_id "ENSRNOT00000168735"; transcript_version "1"; gene_source "ensembl"; gene_biotype "lncRNA"; transcript_source "ensembl"; transcript_biotype "lncRNA";
6	ensembl	exon	55472803	55474064	0	+	.	gene_id "ENSRNOG00000078421"; gene_version "1"; transcript_id "ENSRNOT00000168735"; transcript_version "1"; exon_number "2"; gene_source "ensembl"; gene_biotype "lncRNA"; transcript_source "ensembl"; transcript_biotype "lncRNA"; exon_id "ENSRNOE00000782892"; exon_version "1";
6	ensembl	exon	55479164	55480728	0	+	.	gene_id "ENSRNOG00000078421"; gene_version "1"; transcript_id "ENSRNOT00000163692"; transcript_version "1"; exon_number "2"; gene_source "ensembl"; gene_biotype "lncRNA"; transcript_source "ensembl"; transcript_biotype "lncRNA"; exon_id "ENSRNOE00000786169"; exon_version "1"; tag "Ensembl_canonical";
6	ensembl	five_prime_utr	55486025	55486090	0	+	.	gene_id "ENSRNOG00000090759"; gene_version "1"; transcript_id "ENSRNOT00000013474"; transcript_version "8"; gene_source "ensembl"; gene_biotype "protein_coding"; transcript_source "ensembl"; transcript_biotype "protein_coding"; tag "Ensembl_canonical";
6	ensembl	exon	55486025	55486288	0	+	.	gene_id "ENSRNOG00000090759"; gene_version "1"; transcript_id "ENSRNOT00000013474"; transcript_version "8"; exon_number "1"; gene_source "ensembl"; gene_biotype "protein_coding"; transcript_source "ensembl"; transcript_biotype "protein_coding"; exon_id "ENSRNOE00000726378"; exon_version "1"; tag "Ensembl_canonical";
6	ENSEMBL114_rn	exon	55486025	55486288	0.0952469863359439	+	.	gene_id "ENSRNOG00000090759"; transcript_id "ENSRNOG00000090759_tx_6"; exon_id "6_55486025_55486288_+"; exonnum "1"; txlen "1057";
6	ensembl	gene	55486025	55587092	0	+	.	gene_id "ENSRNOG00000090759"; gene_version "1"; gene_source "ensembl"; gene_biotype "protein_coding";
6	ensembl	transcript	55486025	55587092	0	+	.	gene_id "ENSRNOG00000090759"; gene_version "1"; transcript_id "ENSRNOT00000013474"; transcript_version "8"; gene_source "ensembl"; gene_biotype "protein_coding"; transcript_source "ensembl"; transcript_biotype "protein_coding"; tag "Ensembl_canonical";
6	ensembl	start_codon	55486091	55486093	0	+	0	gene_id "ENSRNOG00000090759"; gene_version "1"; transcript_id "ENSRNOT00000013474"; transcript_version "8"; exon_number "1"; gene_source "ensembl"; gene_biotype "protein_coding"; transcript_source "ensembl"; transcript_biotype "protein_coding"; tag "Ensembl_canonical";
6	ensembl	CDS	55486091	55486288	0	+	0	gene_id "ENSRNOG00000090759"; gene_version "1"; transcript_id "ENSRNOT00000013474"; transcript_version "8"; exon_number "1"; gene_source "ensembl"; gene_biotype "protein_coding"; transcript_source "ensembl"; transcript_biotype "protein_coding"; protein_id "ENSRNOP00000013474"; protein_version "7"; tag "Ensembl_canonical";
6	ensembl	exon	55487335	55487542	0	+	.	gene_id "ENSRNOG00000090759"; gene_version "1"; transcript_id "ENSRNOT00000013474"; transcript_version "8"; exon_number "2"; gene_source "ensembl"; gene_biotype "protein_coding"; transcript_source "ensembl"; transcript_biotype "protein_coding"; exon_id "ENSRNOE00000094990"; exon_version "6"; tag "Ensembl_canonical";
6	ensembl	CDS	55487335	55487542	0	+	0	gene_id "ENSRNOG00000090759"; gene_version "1"; transcript_id "ENSRNOT00000013474"; transcript_version "8"; exon_number "2"; gene_source "ensembl"; gene_biotype "protein_coding"; transcript_source "ensembl"; transcript_biotype "protein_coding"; protein_id "ENSRNOP00000013474"; protein_version "7"; tag "Ensembl_canonical";
6	ENSEMBL114_rn	exon	55487335	55487542	0.0952469863359439	+	.	gene_id "ENSRNOG00000090759"; transcript_id "ENSRNOG00000090759_tx_6"; exon_id "6_55487335_55487542_+"; exonnum "2"; txlen "1057";
6	ensembl	exon	55488065	55488133	0	+	.	gene_id "ENSRNOG00000090759"; gene_version "1"; transcript_id "ENSRNOT00000013474"; transcript_version "8"; exon_number "3"; gene_source "ensembl"; gene_biotype "protein_coding"; transcript_source "ensembl"; transcript_biotype "protein_coding"; exon_id "ENSRNOE00000097091"; exon_version "1"; tag "Ensembl_canonical";
6	ensembl	CDS	55488065	55488133	0	+	2	gene_id "ENSRNOG00000090759"; gene_version "1"; transcript_id "ENSRNOT00000013474"; transcript_version "8"; exon_number "3"; gene_source "ensembl"; gene_biotype "protein_coding"; transcript_source "ensembl"; transcript_biotype "protein_coding"; protein_id "ENSRNOP00000013474"; protein_version "7"; tag "Ensembl_canonical";
6	ENSEMBL114_rn	exon	55488065	55488133	0.0952469863359439	+	.	gene_id "ENSRNOG00000090759"; transcript_id "ENSRNOG00000090759_tx_6"; exon_id "6_55488065_55488133_+"; exonnum "3"; txlen "1057";
6	sraer114_es	exon	55496218	55496359	0.438743980863492	+	.	gene_id "ENSRNOG00000090759"; transcript_id "ENSRNOG00000090759_tx_3"; exon_id "6_55496218_55496359_+"; exonnum "1"; txlen "1577";
6	ensembl	exon	55560359	55560463	0	+	.	gene_id "ENSRNOG00000090759"; gene_version "1"; transcript_id "ENSRNOT00000013474"; transcript_version "8"; exon_number "4"; gene_source "ensembl"; gene_biotype "protein_coding"; transcript_source "ensembl"; transcript_biotype "protein_coding"; exon_id "ENSRNOE00000095079"; exon_version "1"; tag "Ensembl_canonical";
6	ensembl	CDS	55560359	55560463	0	+	2	gene_id "ENSRNOG00000090759"; gene_version "1"; transcript_id "ENSRNOT00000013474"; transcript_version "8"; exon_number "4"; gene_source "ensembl"; gene_biotype "protein_coding"; transcript_source "ensembl"; transcript_biotype "protein_coding"; protein_id "ENSRNOP00000013474"; protein_version "7"; tag "Ensembl_canonical";
6	ENSEMBL114_rn	exon	55560359	55560463	0.438743980863492	+	.	gene_id "ENSRNOG00000090759"; transcript_id "ENSRNOG00000090759_tx_3"; exon_id "6_55560359_55560463_+"; exonnum "2"; txlen "1577";
6	ENSEMBL114_rn	exon	55560359	55560463	0.0952469863359439	+	.	gene_id "ENSRNOG00000090759"; transcript_id "ENSRNOG00000090759_tx_6"; exon_id "6_55560359_55560463_+"; exonnum "4"; txlen "1057";
6	sraer114_mid	exon	55566710	55566835	0.0952469863359439	+	.	gene_id "ENSRNOG00000090759"; transcript_id "ENSRNOG00000090759_tx_6"; exon_id "6_55566710_55566835_+"; exonnum "5"; txlen "1057";
6	sraer114_ss	exon	55568435	55568719	0.0952469863359439	+	.	gene_id "ENSRNOG00000090759"; transcript_id "ENSRNOG00000090759_tx_6"; exon_id "6_55568435_55568719_+"; exonnum "6"; txlen "1057";
6	ensembl	CDS	55585763	55585845	0	+	2	gene_id "ENSRNOG00000090759"; gene_version "1"; transcript_id "ENSRNOT00000013474"; transcript_version "8"; exon_number "5"; gene_source "ensembl"; gene_biotype "protein_coding"; transcript_source "ensembl"; transcript_biotype "protein_coding"; protein_id "ENSRNOP00000013474"; protein_version "7"; tag "Ensembl_canonical";
6	ensembl	exon	55585763	55587092	0	+	.	gene_id "ENSRNOG00000090759"; gene_version "1"; transcript_id "ENSRNOT00000013474"; transcript_version "8"; exon_number "5"; gene_source "ensembl"; gene_biotype "protein_coding"; transcript_source "ensembl"; transcript_biotype "protein_coding"; exon_id "ENSRNOE00000313036"; exon_version "6"; tag "Ensembl_canonical";
6	ENSEMBL114_rn	exon	55585763	55587092	0.438743980863492	+	.	gene_id "ENSRNOG00000090759"; transcript_id "ENSRNOG00000090759_tx_3"; exon_id "6_55585763_55587092_+"; exonnum "3"; txlen "1577";
6	ensembl	stop_codon	55585846	55585848	0	+	0	gene_id "ENSRNOG00000090759"; gene_version "1"; transcript_id "ENSRNOT00000013474"; transcript_version "8"; exon_number "5"; gene_source "ensembl"; gene_biotype "protein_coding"; transcript_source "ensembl"; transcript_biotype "protein_coding"; tag "Ensembl_canonical";
6	ensembl	three_prime_utr	55585849	55587092	0	+	.	gene_id "ENSRNOG00000090759"; gene_version "1"; transcript_id "ENSRNOT00000013474"; transcript_version "8"; gene_source "ensembl"; gene_biotype "protein_coding"; transcript_source "ensembl"; transcript_biotype "protein_coding"; tag "Ensembl_canonical";
6	sraer114_es	exon	55637610	55637760	1.87393206465998	+	.	gene_id "ENSRNOG00000010415"; transcript_id "ENSRNOG00000010415_tx_12"; exon_id "6_55637610_55637760_+"; exonnum "1"; txlen "2914";
6	sraer114_es	exon	55637610	55637760	1.81746848545761	+	.	gene_id "ENSRNOG00000010415"; transcript_id "ENSRNOG00000010415_tx_13"; exon_id "6_55637610_55637760_+"; exonnum "1"; txlen "3069";
6	sraer114_es	exon	55637610	55637760	1.67279528843954	+	.	gene_id "ENSRNOG00000010415"; transcript_id "ENSRNOG00000010415_tx_16"; exon_id "6_55637610_55637760_+"; exonnum "1"; txlen "3220";
6	sraer114_es	exon	55637610	55637760	1.61633170923717	+	.	gene_id "ENSRNOG00000010415"; transcript_id "ENSRNOG00000010415_tx_17"; exon_id "6_55637610_55637760_+"; exonnum "1"; txlen "3375";
6	sraer114_es	exon	55637610	55637760	14.5645156502492	+	.	gene_id "ENSRNOG00000010415"; transcript_id "ENSRNOG00000010415_tx_2"; exon_id "6_55637610_55637760_+"; exonnum "1"; txlen "2997";
6	sraer114_es	exon	55637610	55637760	9.68461730934091	+	.	gene_id "ENSRNOG00000010415"; transcript_id "ENSRNOG00000010415_tx_3"; exon_id "6_55637610_55637760_+"; exonnum "1"; txlen "3303";
6	sraer114_es	exon	55637610	55637760	8.39630259971084	+	.	gene_id "ENSRNOG00000010415"; transcript_id "ENSRNOG00000010415_tx_5"; exon_id "6_55637610_55637760_+"; exonnum "1"; txlen "3152";
6	sraer114_es	exon	55637610	55637760	7.48997889190957	+	.	gene_id "ENSRNOG00000010415"; transcript_id "ENSRNOG00000010415_tx_7"; exon_id "6_55637610_55637760_+"; exonnum "1"; txlen "3458";
6	ensembl	five_prime_utr	55649362	55649379	0	+	.	gene_id "ENSRNOG00000010415"; gene_version "10"; transcript_id "ENSRNOT00000173702"; transcript_version "1"; gene_name "Atxn7l1"; gene_source "ensembl"; gene_biotype "protein_coding"; transcript_name "Atxn7l1-202"; transcript_source "ensembl"; transcript_biotype "protein_coding";
6	ensembl	exon	55649362	55649463	0	+	.	gene_id "ENSRNOG00000010415"; gene_version "10"; transcript_id "ENSRNOT00000173702"; transcript_version "1"; exon_number "1"; gene_name "Atxn7l1"; gene_source "ensembl"; gene_biotype "protein_coding"; transcript_name "Atxn7l1-202"; transcript_source "ensembl"; transcript_biotype "protein_coding"; exon_id "ENSRNOE00000640558"; exon_version "2";
6	ENSEMBL114_rn	exon	55649362	55649463	17.5196186271137	+	.	gene_id "ENSRNOG00000010415"; transcript_id "ENSRNOG00000010415_tx_1"; exon_id "6_55649362_55649463_+"; exonnum "1"; txlen "2948";
6	ENSEMBL114_rn	exon	55649362	55649463	2.08102431246205	+	.	gene_id "ENSRNOG00000010415"; transcript_id "ENSRNOG00000010415_tx_10"; exon_id "6_55649362_55649463_+"; exonnum "1"; txlen "2865";
6	ENSEMBL114_rn	exon	55649362	55649463	1.98108366537972	+	.	gene_id "ENSRNOG00000010415"; transcript_id "ENSRNOG00000010415_tx_11"; exon_id "6_55649362_55649463_+"; exonnum "1"; txlen "3020";
6	ENSEMBL114_rn	exon	55649362	55649463	1.77457695112456	+	.	gene_id "ENSRNOG00000010415"; transcript_id "ENSRNOG00000010415_tx_14"; exon_id "6_55649362_55649463_+"; exonnum "1"; txlen "3171";
6	ENSEMBL114_rn	exon	55649362	55649463	1.67463630404223	+	.	gene_id "ENSRNOG00000010415"; transcript_id "ENSRNOG00000010415_tx_15"; exon_id "6_55649362_55649463_+"; exonnum "1"; txlen "3326";
6	ENSEMBL114_rn	exon	55649362	55649463	0.634283449877511	+	.	gene_id "ENSRNOG00000010415"; transcript_id "ENSRNOG00000010415_tx_20"; exon_id "6_55649362_55649463_+"; exonnum "1"; txlen "3063";
6	ENSEMBL114_rn	exon	55649362	55649463	0.634283449877511	+	.	gene_id "ENSRNOG00000010415"; transcript_id "ENSRNOG00000010415_tx_21"; exon_id "6_55649362_55649463_+"; exonnum "1"; txlen "3218";
6	ENSEMBL114_rn	exon	55649362	55649463	0.568535670712051	+	.	gene_id "ENSRNOG00000010415"; transcript_id "ENSRNOG00000010415_tx_22"; exon_id "6_55649362_55649463_+"; exonnum "1"; txlen "3369";
6	ENSEMBL114_rn	exon	55649362	55649463	0.568535670712051	+	.	gene_id "ENSRNOG00000010415"; transcript_id "ENSRNOG00000010415_tx_23"; exon_id "6_55649362_55649463_+"; exonnum "1"; txlen "3524";
6	ENSEMBL114_rn	exon	55649362	55649463	0.358164746658356	+	.	gene_id "ENSRNOG00000010415"; transcript_id "ENSRNOG00000010415_tx_26"; exon_id "6_55649362_55649463_+"; exonnum "1"; txlen "2980";
6	ENSEMBL114_rn	exon	55649362	55649463	0.358164746658356	+	.	gene_id "ENSRNOG00000010415"; transcript_id "ENSRNOG00000010415_tx_27"; exon_id "6_55649362_55649463_+"; exonnum "1"; txlen "3135";
6	ENSEMBL114_rn	exon	55649362	55649463	0.0206756253364567	+	.	gene_id "ENSRNOG00000010415"; transcript_id "ENSRNOG00000010415_tx_28"; exon_id "6_55649362_55649463_+"; exonnum "1"; txlen "3673";
6	ENSEMBL114_rn	exon	55649362	55649463	0.00996477226661069	+	.	gene_id "ENSRNOG00000010415"; transcript_id "ENSRNOG00000010415_tx_29"; exon_id "6_55649362_55649463_+"; exonnum "1"; txlen "3605";
6	ENSEMBL114_rn	exon	55649362	55649463	8.97040127806305	+	.	gene_id "ENSRNOG00000010415"; transcript_id "ENSRNOG00000010415_tx_4"; exon_id "6_55649362_55649463_+"; exonnum "1"; txlen "3103";
6	ENSEMBL114_rn	exon	55649362	55649463	8.29288471101699	+	.	gene_id "ENSRNOG00000010415"; transcript_id "ENSRNOG00000010415_tx_6"; exon_id "6_55649362_55649463_+"; exonnum "1"; txlen "3254";
6	ENSEMBL114_rn	exon	55649362	55649463	6.85876897461621	+	.	gene_id "ENSRNOG00000010415"; transcript_id "ENSRNOG00000010415_tx_8"; exon_id "6_55649362_55649463_+"; exonnum "1"; txlen "3409";
6	ensembl	transcript	55649362	55660851	0	+	.	gene_id "ENSRNOG00000010415"; gene_version "10"; transcript_id "ENSRNOT00000173702"; transcript_version "1"; gene_name "Atxn7l1"; gene_source "ensembl"; gene_biotype "protein_coding"; transcript_name "Atxn7l1-202"; transcript_source "ensembl"; transcript_biotype "protein_coding";
6	ensembl	gene	55649362	55701996	0	+	.	gene_id "ENSRNOG00000010415"; gene_version "10"; gene_name "Atxn7l1"; gene_source "ensembl"; gene_biotype "protein_coding";
6	ensembl	start_codon	55649380	55649382	0	+	0	gene_id "ENSRNOG00000010415"; gene_version "10"; transcript_id "ENSRNOT00000173702"; transcript_version "1"; exon_number "1"; gene_name "Atxn7l1"; gene_source "ensembl"; gene_biotype "protein_coding"; transcript_name "Atxn7l1-202"; transcript_source "ensembl"; transcript_biotype "protein_coding";
6	ensembl	CDS	55649380	55649463	0	+	0	gene_id "ENSRNOG00000010415"; gene_version "10"; transcript_id "ENSRNOT00000173702"; transcript_version "1"; exon_number "1"; gene_name "Atxn7l1"; gene_source "ensembl"; gene_biotype "protein_coding"; transcript_name "Atxn7l1-202"; transcript_source "ensembl"; transcript_biotype "protein_coding"; protein_id "ENSRNOP00000110726"; protein_version "1";
6	sraer114_es	exon	55649484	55649687	0.361304653117332	+	.	gene_id "ENSRNOG00000010415"; transcript_id "ENSRNOG00000010415_tx_24"; exon_id "6_55649484_55649687_+"; exonnum "1"; txlen "3165";
6	sraer114_es	exon	55649484	55649687	0.361304653117332	+	.	gene_id "ENSRNOG00000010415"; transcript_id "ENSRNOG00000010415_tx_25"; exon_id "6_55649484_55649687_+"; exonnum "1"; txlen "3320";
6	sraer114_mid	exon	55650432	55650546	0.77479690992485	+	.	gene_id "ENSRNOG00000010415"; transcript_id "ENSRNOG00000010415_tx_18"; exon_id "6_55650432_55650546_+"; exonnum "1"; txlen "3232";
6	sraer114_mid	exon	55650432	55650546	0.77479690992485	+	.	gene_id "ENSRNOG00000010415"; transcript_id "ENSRNOG00000010415_tx_19"; exon_id "6_55650432_55650546_+"; exonnum "1"; txlen "3538";
6	sraer114_mid	exon	55650432	55650546	0.634283449877511	+	.	gene_id "ENSRNOG00000010415"; transcript_id "ENSRNOG00000010415_tx_20"; exon_id "6_55650432_55650546_+"; exonnum "2"; txlen "3063";
6	sraer114_mid	exon	55650432	55650546	0.634283449877511	+	.	gene_id "ENSRNOG00000010415"; transcript_id "ENSRNOG00000010415_tx_21"; exon_id "6_55650432_55650546_+"; exonnum "2"; txlen "3218";
6	sraer114_mid	exon	55650432	55650546	0.568535670712051	+	.	gene_id "ENSRNOG00000010415"; transcript_id "ENSRNOG00000010415_tx_22"; exon_id "6_55650432_55650546_+"; exonnum "2"; txlen "3369";
6	sraer114_mid	exon	55650432	55650546	0.568535670712051	+	.	gene_id "ENSRNOG00000010415"; transcript_id "ENSRNOG00000010415_tx_23"; exon_id "6_55650432_55650546_+"; exonnum "2"; txlen "3524";
6	sraer114_mid	exon	55650432	55650546	0.361304653117332	+	.	gene_id "ENSRNOG00000010415"; transcript_id "ENSRNOG00000010415_tx_24"; exon_id "6_55650432_55650546_+"; exonnum "2"; txlen "3165";
6	sraer114_mid	exon	55650432	55650546	0.361304653117332	+	.	gene_id "ENSRNOG00000010415"; transcript_id "ENSRNOG00000010415_tx_25"; exon_id "6_55650432_55650546_+"; exonnum "2"; txlen "3320";
6	sraer114_mid	exon	55650432	55650546	0.358164746658356	+	.	gene_id "ENSRNOG00000010415"; transcript_id "ENSRNOG00000010415_tx_26"; exon_id "6_55650432_55650546_+"; exonnum "2"; txlen "2980";
6	sraer114_mid	exon	55650432	55650546	0.358164746658356	+	.	gene_id "ENSRNOG00000010415"; transcript_id "ENSRNOG00000010415_tx_27"; exon_id "6_55650432_55650546_+"; exonnum "2"; txlen "3135";
6	sraer114_mid	exon	55650432	55650546	0.0206756253364567	+	.	gene_id "ENSRNOG00000010415"; transcript_id "ENSRNOG00000010415_tx_28"; exon_id "6_55650432_55650546_+"; exonnum "2"; txlen "3673";
6	sraer114_mid	exon	55650432	55650546	0.00996477226661069	+	.	gene_id "ENSRNOG00000010415"; transcript_id "ENSRNOG00000010415_tx_29"; exon_id "6_55650432_55650546_+"; exonnum "2"; txlen "3605";
6	ensembl	five_prime_utr	55660626	55660642	0	+	.	gene_id "ENSRNOG00000010415"; gene_version "10"; transcript_id "ENSRNOT00000014054"; transcript_version "10"; gene_name "Atxn7l1"; gene_source "ensembl"; gene_biotype "protein_coding"; transcript_name "Atxn7l1-201"; transcript_source "ensembl"; transcript_biotype "protein_coding"; tag "Ensembl_canonical";
6	ensembl	CDS	55660626	55660700	0	+	0	gene_id "ENSRNOG00000010415"; gene_version "10"; transcript_id "ENSRNOT00000173702"; transcript_version "1"; exon_number "2"; gene_name "Atxn7l1"; gene_source "ensembl"; gene_biotype "protein_coding"; transcript_name "Atxn7l1-202"; transcript_source "ensembl"; transcript_biotype "protein_coding"; protein_id "ENSRNOP00000110726"; protein_version "1";
6	ensembl	exon	55660626	55660851	0	+	.	gene_id "ENSRNOG00000010415"; gene_version "10"; transcript_id "ENSRNOT00000173702"; transcript_version "1"; exon_number "2"; gene_name "Atxn7l1"; gene_source "ensembl"; gene_biotype "protein_coding"; transcript_name "Atxn7l1-202"; transcript_source "ensembl"; transcript_biotype "protein_coding"; exon_id "ENSRNOE00000765659"; exon_version "1";
6	ensembl	exon	55660626	55660851	0	+	.	gene_id "ENSRNOG00000010415"; gene_version "10"; transcript_id "ENSRNOT00000014054"; transcript_version "10"; exon_number "1"; gene_name "Atxn7l1"; gene_source "ensembl"; gene_biotype "protein_coding"; transcript_name "Atxn7l1-201"; transcript_source "ensembl"; transcript_biotype "protein_coding"; exon_id "ENSRNOE00000098045"; exon_version "7"; tag "Ensembl_canonical";
6	ENSEMBL114_rn	exon	55660626	55660851	17.5196186271137	+	.	gene_id "ENSRNOG00000010415"; transcript_id "ENSRNOG00000010415_tx_1"; exon_id "6_55660626_55660851_+"; exonnum "2"; txlen "2948";
6	ENSEMBL114_rn	exon	55660626	55660851	2.08102431246205	+	.	gene_id "ENSRNOG00000010415"; transcript_id "ENSRNOG00000010415_tx_10"; exon_id "6_55660626_55660851_+"; exonnum "2"; txlen "2865";
6	ENSEMBL114_rn	exon	55660626	55660851	1.98108366537972	+	.	gene_id "ENSRNOG00000010415"; transcript_id "ENSRNOG00000010415_tx_11"; exon_id "6_55660626_55660851_+"; exonnum "2"; txlen "3020";
6	ENSEMBL114_rn	exon	55660626	55660851	1.87393206465998	+	.	gene_id "ENSRNOG00000010415"; transcript_id "ENSRNOG00000010415_tx_12"; exon_id "6_55660626_55660851_+"; exonnum "2"; txlen "2914";
6	ENSEMBL114_rn	exon	55660626	55660851	1.81746848545761	+	.	gene_id "ENSRNOG00000010415"; transcript_id "ENSRNOG00000010415_tx_13"; exon_id "6_55660626_55660851_+"; exonnum "2"; txlen "3069";
6	ENSEMBL114_rn	exon	55660626	55660851	1.77457695112456	+	.	gene_id "ENSRNOG00000010415"; transcript_id "ENSRNOG00000010415_tx_14"; exon_id "6_55660626_55660851_+"; exonnum "2"; txlen "3171";
6	ENSEMBL114_rn	exon	55660626	55660851	1.67463630404223	+	.	gene_id "ENSRNOG00000010415"; transcript_id "ENSRNOG00000010415_tx_15"; exon_id "6_55660626_55660851_+"; exonnum "2"; txlen "3326";
6	ENSEMBL114_rn	exon	55660626	55660851	1.67279528843954	+	.	gene_id "ENSRNOG00000010415"; transcript_id "ENSRNOG00000010415_tx_16"; exon_id "6_55660626_55660851_+"; exonnum "2"; txlen "3220";
6	ENSEMBL114_rn	exon	55660626	55660851	1.61633170923717	+	.	gene_id "ENSRNOG00000010415"; transcript_id "ENSRNOG00000010415_tx_17"; exon_id "6_55660626_55660851_+"; exonnum "2"; txlen "3375";
6	ENSEMBL114_rn	exon	55660626	55660851	0.77479690992485	+	.	gene_id "ENSRNOG00000010415"; transcript_id "ENSRNOG00000010415_tx_18"; exon_id "6_55660626_55660851_+"; exonnum "2"; txlen "3232";
6	ENSEMBL114_rn	exon	55660626	55660851	0.77479690992485	+	.	gene_id "ENSRNOG00000010415"; transcript_id "ENSRNOG00000010415_tx_19"; exon_id "6_55660626_55660851_+"; exonnum "2"; txlen "3538";
6	ENSEMBL114_rn	exon	55660626	55660851	14.5645156502492	+	.	gene_id "ENSRNOG00000010415"; transcript_id "ENSRNOG00000010415_tx_2"; exon_id "6_55660626_55660851_+"; exonnum "2"; txlen "2997";
6	ENSEMBL114_rn	exon	55660626	55660851	0.634283449877511	+	.	gene_id "ENSRNOG00000010415"; transcript_id "ENSRNOG00000010415_tx_20"; exon_id "6_55660626_55660851_+"; exonnum "3"; txlen "3063";
6	ENSEMBL114_rn	exon	55660626	55660851	0.634283449877511	+	.	gene_id "ENSRNOG00000010415"; transcript_id "ENSRNOG00000010415_tx_21"; exon_id "6_55660626_55660851_+"; exonnum "3"; txlen "3218";
6	ENSEMBL114_rn	exon	55660626	55660851	0.568535670712051	+	.	gene_id "ENSRNOG00000010415"; transcript_id "ENSRNOG00000010415_tx_22"; exon_id "6_55660626_55660851_+"; exonnum "3"; txlen "3369";
6	ENSEMBL114_rn	exon	55660626	55660851	0.568535670712051	+	.	gene_id "ENSRNOG00000010415"; transcript_id "ENSRNOG00000010415_tx_23"; exon_id "6_55660626_55660851_+"; exonnum "3"; txlen "3524";
6	ENSEMBL114_rn	exon	55660626	55660851	0.361304653117332	+	.	gene_id "ENSRNOG00000010415"; transcript_id "ENSRNOG00000010415_tx_24"; exon_id "6_55660626_55660851_+"; exonnum "3"; txlen "3165";
6	ENSEMBL114_rn	exon	55660626	55660851	0.361304653117332	+	.	gene_id "ENSRNOG00000010415"; transcript_id "ENSRNOG00000010415_tx_25"; exon_id "6_55660626_55660851_+"; exonnum "3"; txlen "3320";
6	ENSEMBL114_rn	exon	55660626	55660851	0.358164746658356	+	.	gene_id "ENSRNOG00000010415"; transcript_id "ENSRNOG00000010415_tx_26"; exon_id "6_55660626_55660851_+"; exonnum "3"; txlen "2980";
6	ENSEMBL114_rn	exon	55660626	55660851	0.358164746658356	+	.	gene_id "ENSRNOG00000010415"; transcript_id "ENSRNOG00000010415_tx_27"; exon_id "6_55660626_55660851_+"; exonnum "3"; txlen "3135";
6	ENSEMBL114_rn	exon	55660626	55660851	0.0206756253364567	+	.	gene_id "ENSRNOG00000010415"; transcript_id "ENSRNOG00000010415_tx_28"; exon_id "6_55660626_55660851_+"; exonnum "3"; txlen "3673";
6	ENSEMBL114_rn	exon	55660626	55660851	0.00996477226661069	+	.	gene_id "ENSRNOG00000010415"; transcript_id "ENSRNOG00000010415_tx_29"; exon_id "6_55660626_55660851_+"; exonnum "3"; txlen "3605";
6	ENSEMBL114_rn	exon	55660626	55660851	9.68461730934091	+	.	gene_id "ENSRNOG00000010415"; transcript_id "ENSRNOG00000010415_tx_3"; exon_id "6_55660626_55660851_+"; exonnum "2"; txlen "3303";
6	ENSEMBL114_rn	exon	55660626	55660851	8.97040127806305	+	.	gene_id "ENSRNOG00000010415"; transcript_id "ENSRNOG00000010415_tx_4"; exon_id "6_55660626_55660851_+"; exonnum "2"; txlen "3103";
6	ENSEMBL114_rn	exon	55660626	55660851	8.39630259971084	+	.	gene_id "ENSRNOG00000010415"; transcript_id "ENSRNOG00000010415_tx_5"; exon_id "6_55660626_55660851_+"; exonnum "2"; txlen "3152";
6	ENSEMBL114_rn	exon	55660626	55660851	8.29288471101699	+	.	gene_id "ENSRNOG00000010415"; transcript_id "ENSRNOG00000010415_tx_6"; exon_id "6_55660626_55660851_+"; exonnum "2"; txlen "3254";
6	ENSEMBL114_rn	exon	55660626	55660851	7.48997889190957	+	.	gene_id "ENSRNOG00000010415"; transcript_id "ENSRNOG00000010415_tx_7"; exon_id "6_55660626_55660851_+"; exonnum "2"; txlen "3458";
6	ENSEMBL114_rn	exon	55660626	55660851	6.85876897461621	+	.	gene_id "ENSRNOG00000010415"; transcript_id "ENSRNOG00000010415_tx_8"; exon_id "6_55660626_55660851_+"; exonnum "2"; txlen "3409";
6	ensembl	transcript	55660626	55701996	0	+	.	gene_id "ENSRNOG00000010415"; gene_version "10"; transcript_id "ENSRNOT00000014054"; transcript_version "10"; gene_name "Atxn7l1"; gene_source "ensembl"; gene_biotype "protein_coding"; transcript_name "Atxn7l1-201"; transcript_source "ensembl"; transcript_biotype "protein_coding"; tag "Ensembl_canonical";
6	ensembl	start_codon	55660643	55660645	0	+	0	gene_id "ENSRNOG00000010415"; gene_version "10"; transcript_id "ENSRNOT00000014054"; transcript_version "10"; exon_number "1"; gene_name "Atxn7l1"; gene_source "ensembl"; gene_biotype "protein_coding"; transcript_name "Atxn7l1-201"; transcript_source "ensembl"; transcript_biotype "protein_coding"; tag "Ensembl_canonical";
6	ensembl	CDS	55660643	55660851	0	+	0	gene_id "ENSRNOG00000010415"; gene_version "10"; transcript_id "ENSRNOT00000014054"; transcript_version "10"; exon_number "1"; gene_name "Atxn7l1"; gene_source "ensembl"; gene_biotype "protein_coding"; transcript_name "Atxn7l1-201"; transcript_source "ensembl"; transcript_biotype "protein_coding"; protein_id "ENSRNOP00000014054"; protein_version "8"; tag "Ensembl_canonical";
6	ensembl	stop_codon	55660701	55660703	0	+	0	gene_id "ENSRNOG00000010415"; gene_version "10"; transcript_id "ENSRNOT00000173702"; transcript_version "1"; exon_number "2"; gene_name "Atxn7l1"; gene_source "ensembl"; gene_biotype "protein_coding"; transcript_name "Atxn7l1-202"; transcript_source "ensembl"; transcript_biotype "protein_coding";
6	ensembl	three_prime_utr	55660704	55660851	0	+	.	gene_id "ENSRNOG00000010415"; gene_version "10"; transcript_id "ENSRNOT00000173702"; transcript_version "1"; gene_name "Atxn7l1"; gene_source "ensembl"; gene_biotype "protein_coding"; transcript_name "Atxn7l1-202"; transcript_source "ensembl"; transcript_biotype "protein_coding";
6	sraer114_mid	exon	55668082	55668230	0.0206756253364567	+	.	gene_id "ENSRNOG00000010415"; transcript_id "ENSRNOG00000010415_tx_28"; exon_id "6_55668082_55668230_+"; exonnum "4"; txlen "3673";
6	sraer114_mid	exon	55672145	55672299	1.98108366537972	+	.	gene_id "ENSRNOG00000010415"; transcript_id "ENSRNOG00000010415_tx_11"; exon_id "6_55672145_55672299_+"; exonnum "3"; txlen "3020";
6	sraer114_mid	exon	55672145	55672299	1.81746848545761	+	.	gene_id "ENSRNOG00000010415"; transcript_id "ENSRNOG00000010415_tx_13"; exon_id "6_55672145_55672299_+"; exonnum "3"; txlen "3069";
6	sraer114_mid	exon	55672145	55672299	1.67463630404223	+	.	gene_id "ENSRNOG00000010415"; transcript_id "ENSRNOG00000010415_tx_15"; exon_id "6_55672145_55672299_+"; exonnum "3"; txlen "3326";
6	sraer114_mid	exon	55672145	55672299	1.61633170923717	+	.	gene_id "ENSRNOG00000010415"; transcript_id "ENSRNOG00000010415_tx_17"; exon_id "6_55672145_55672299_+"; exonnum "3"; txlen "3375";
6	sraer114_mid	exon	55672145	55672299	0.77479690992485	+	.	gene_id "ENSRNOG00000010415"; transcript_id "ENSRNOG00000010415_tx_18"; exon_id "6_55672145_55672299_+"; exonnum "3"; txlen "3232";
6	sraer114_mid	exon	55672145	55672299	0.77479690992485	+	.	gene_id "ENSRNOG00000010415"; transcript_id "ENSRNOG00000010415_tx_19"; exon_id "6_55672145_55672299_+"; exonnum "3"; txlen "3538";
6	sraer114_mid	exon	55672145	55672299	0.634283449877511	+	.	gene_id "ENSRNOG00000010415"; transcript_id "ENSRNOG00000010415_tx_21"; exon_id "6_55672145_55672299_+"; exonnum "4"; txlen "3218";
6	sraer114_mid	exon	55672145	55672299	0.568535670712051	+	.	gene_id "ENSRNOG00000010415"; transcript_id "ENSRNOG00000010415_tx_23"; exon_id "6_55672145_55672299_+"; exonnum "4"; txlen "3524";
6	sraer114_mid	exon	55672145	55672299	0.361304653117332	+	.	gene_id "ENSRNOG00000010415"; transcript_id "ENSRNOG00000010415_tx_25"; exon_id "6_55672145_55672299_+"; exonnum "4"; txlen "3320";
6	sraer114_mid	exon	55672145	55672299	0.358164746658356	+	.	gene_id "ENSRNOG00000010415"; transcript_id "ENSRNOG00000010415_tx_27"; exon_id "6_55672145_55672299_+"; exonnum "4"; txlen "3135";
6	sraer114_mid	exon	55672145	55672299	0.0206756253364567	+	.	gene_id "ENSRNOG00000010415"; transcript_id "ENSRNOG00000010415_tx_28"; exon_id "6_55672145_55672299_+"; exonnum "5"; txlen "3673";
6	sraer114_mid	exon	55672145	55672299	0.00996477226661069	+	.	gene_id "ENSRNOG00000010415"; transcript_id "ENSRNOG00000010415_tx_29"; exon_id "6_55672145_55672299_+"; exonnum "4"; txlen "3605";
6	sraer114_mid	exon	55672145	55672299	8.97040127806305	+	.	gene_id "ENSRNOG00000010415"; transcript_id "ENSRNOG00000010415_tx_4"; exon_id "6_55672145_55672299_+"; exonnum "3"; txlen "3103";
6	sraer114_mid	exon	55672145	55672299	8.39630259971084	+	.	gene_id "ENSRNOG00000010415"; transcript_id "ENSRNOG00000010415_tx_5"; exon_id "6_55672145_55672299_+"; exonnum "3"; txlen "3152";
6	sraer114_mid	exon	55672145	55672299	7.48997889190957	+	.	gene_id "ENSRNOG00000010415"; transcript_id "ENSRNOG00000010415_tx_7"; exon_id "6_55672145_55672299_+"; exonnum "3"; txlen "3458";
6	sraer114_mid	exon	55672145	55672299	6.85876897461621	+	.	gene_id "ENSRNOG00000010415"; transcript_id "ENSRNOG00000010415_tx_8"; exon_id "6_55672145_55672299_+"; exonnum "3"; txlen "3409";
6	sraer114_mid	exon	55673728	55673843	0.77479690992485	+	.	gene_id "ENSRNOG00000010415"; transcript_id "ENSRNOG00000010415_tx_18"; exon_id "6_55673728_55673843_+"; exonnum "4"; txlen "3232";
6	sraer114_mid	exon	55673728	55673843	0.77479690992485	+	.	gene_id "ENSRNOG00000010415"; transcript_id "ENSRNOG00000010415_tx_19"; exon_id "6_55673728_55673843_+"; exonnum "4"; txlen "3538";
6	sraer114_mid	exon	55677062	55677142	0.00996477226661069	+	.	gene_id "ENSRNOG00000010415"; transcript_id "ENSRNOG00000010415_tx_29"; exon_id "6_55677062_55677142_+"; exonnum "5"; txlen "3605";
6	ensembl	exon	55677382	55677659	0	+	.	gene_id "ENSRNOG00000010415"; gene_version "10"; transcript_id "ENSRNOT00000014054"; transcript_version "10"; exon_number "2"; gene_name "Atxn7l1"; gene_source "ensembl"; gene_biotype "protein_coding"; transcript_name "Atxn7l1-201"; transcript_source "ensembl"; transcript_biotype "protein_coding"; exon_id "ENSRNOE00000098150"; exon_version "1"; tag "Ensembl_canonical";
6	ensembl	CDS	55677382	55677659	0	+	1	gene_id "ENSRNOG00000010415"; gene_version "10"; transcript_id "ENSRNOT00000014054"; transcript_version "10"; exon_number "2"; gene_name "Atxn7l1"; gene_source "ensembl"; gene_biotype "protein_coding"; transcript_name "Atxn7l1-201"; transcript_source "ensembl"; transcript_biotype "protein_coding"; protein_id "ENSRNOP00000014054"; protein_version "8"; tag "Ensembl_canonical";
6	ENSEMBL114_rn	exon	55677382	55677659	17.5196186271137	+	.	gene_id "ENSRNOG00000010415"; transcript_id "ENSRNOG00000010415_tx_1"; exon_id "6_55677382_55677659_+"; exonnum "3"; txlen "2948";
6	ENSEMBL114_rn	exon	55677382	55677659	2.08102431246205	+	.	gene_id "ENSRNOG00000010415"; transcript_id "ENSRNOG00000010415_tx_10"; exon_id "6_55677382_55677659_+"; exonnum "3"; txlen "2865";
6	ENSEMBL114_rn	exon	55677382	55677659	1.98108366537972	+	.	gene_id "ENSRNOG00000010415"; transcript_id "ENSRNOG00000010415_tx_11"; exon_id "6_55677382_55677659_+"; exonnum "4"; txlen "3020";
6	ENSEMBL114_rn	exon	55677382	55677659	1.87393206465998	+	.	gene_id "ENSRNOG00000010415"; transcript_id "ENSRNOG00000010415_tx_12"; exon_id "6_55677382_55677659_+"; exonnum "3"; txlen "2914";
6	ENSEMBL114_rn	exon	55677382	55677659	1.81746848545761	+	.	gene_id "ENSRNOG00000010415"; transcript_id "ENSRNOG00000010415_tx_13"; exon_id "6_55677382_55677659_+"; exonnum "4"; txlen "3069";
6	ENSEMBL114_rn	exon	55677382	55677659	1.77457695112456	+	.	gene_id "ENSRNOG00000010415"; transcript_id "ENSRNOG00000010415_tx_14"; exon_id "6_55677382_55677659_+"; exonnum "3"; txlen "3171";
6	ENSEMBL114_rn	exon	55677382	55677659	1.67463630404223	+	.	gene_id "ENSRNOG00000010415"; transcript_id "ENSRNOG00000010415_tx_15"; exon_id "6_55677382_55677659_+"; exonnum "4"; txlen "3326";
6	ENSEMBL114_rn	exon	55677382	55677659	1.67279528843954	+	.	gene_id "ENSRNOG00000010415"; transcript_id "ENSRNOG00000010415_tx_16"; exon_id "6_55677382_55677659_+"; exonnum "3"; txlen "3220";
6	ENSEMBL114_rn	exon	55677382	55677659	1.61633170923717	+	.	gene_id "ENSRNOG00000010415"; transcript_id "ENSRNOG00000010415_tx_17"; exon_id "6_55677382_55677659_+"; exonnum "4"; txlen "3375";
6	ENSEMBL114_rn	exon	55677382	55677659	0.77479690992485	+	.	gene_id "ENSRNOG00000010415"; transcript_id "ENSRNOG00000010415_tx_18"; exon_id "6_55677382_55677659_+"; exonnum "5"; txlen "3232";
6	ENSEMBL114_rn	exon	55677382	55677659	0.77479690992485	+	.	gene_id "ENSRNOG00000010415"; transcript_id "ENSRNOG00000010415_tx_19"; exon_id "6_55677382_55677659_+"; exonnum "5"; txlen "3538";
6	ENSEMBL114_rn	exon	55677382	55677659	14.5645156502492	+	.	gene_id "ENSRNOG00000010415"; transcript_id "ENSRNOG00000010415_tx_2"; exon_id "6_55677382_55677659_+"; exonnum "3"; txlen "2997";
6	ENSEMBL114_rn	exon	55677382	55677659	0.634283449877511	+	.	gene_id "ENSRNOG00000010415"; transcript_id "ENSRNOG00000010415_tx_20"; exon_id "6_55677382_55677659_+"; exonnum "4"; txlen "3063";
6	ENSEMBL114_rn	exon	55677382	55677659	0.634283449877511	+	.	gene_id "ENSRNOG00000010415"; transcript_id "ENSRNOG00000010415_tx_21"; exon_id "6_55677382_55677659_+"; exonnum "5"; txlen "3218";
6	ENSEMBL114_rn	exon	55677382	55677659	0.568535670712051	+	.	gene_id "ENSRNOG00000010415"; transcript_id "ENSRNOG00000010415_tx_22"; exon_id "6_55677382_55677659_+"; exonnum "4"; txlen "3369";
6	ENSEMBL114_rn	exon	55677382	55677659	0.568535670712051	+	.	gene_id "ENSRNOG00000010415"; transcript_id "ENSRNOG00000010415_tx_23"; exon_id "6_55677382_55677659_+"; exonnum "5"; txlen "3524";
6	ENSEMBL114_rn	exon	55677382	55677659	0.361304653117332	+	.	gene_id "ENSRNOG00000010415"; transcript_id "ENSRNOG00000010415_tx_24"; exon_id "6_55677382_55677659_+"; exonnum "4"; txlen "3165";
6	ENSEMBL114_rn	exon	55677382	55677659	0.361304653117332	+	.	gene_id "ENSRNOG00000010415"; transcript_id "ENSRNOG00000010415_tx_25"; exon_id "6_55677382_55677659_+"; exonnum "5"; txlen "3320";
6	ENSEMBL114_rn	exon	55677382	55677659	0.358164746658356	+	.	gene_id "ENSRNOG00000010415"; transcript_id "ENSRNOG00000010415_tx_26"; exon_id "6_55677382_55677659_+"; exonnum "4"; txlen "2980";
6	ENSEMBL114_rn	exon	55677382	55677659	0.358164746658356	+	.	gene_id "ENSRNOG00000010415"; transcript_id "ENSRNOG00000010415_tx_27"; exon_id "6_55677382_55677659_+"; exonnum "5"; txlen "3135";
6	ENSEMBL114_rn	exon	55677382	55677659	0.0206756253364567	+	.	gene_id "ENSRNOG00000010415"; transcript_id "ENSRNOG00000010415_tx_28"; exon_id "6_55677382_55677659_+"; exonnum "6"; txlen "3673";
6	ENSEMBL114_rn	exon	55677382	55677659	0.00996477226661069	+	.	gene_id "ENSRNOG00000010415"; transcript_id "ENSRNOG00000010415_tx_29"; exon_id "6_55677382_55677659_+"; exonnum "6"; txlen "3605";
6	ENSEMBL114_rn	exon	55677382	55677659	9.68461730934091	+	.	gene_id "ENSRNOG00000010415"; transcript_id "ENSRNOG00000010415_tx_3"; exon_id "6_55677382_55677659_+"; exonnum "3"; txlen "3303";
6	ENSEMBL114_rn	exon	55677382	55677659	8.97040127806305	+	.	gene_id "ENSRNOG00000010415"; transcript_id "ENSRNOG00000010415_tx_4"; exon_id "6_55677382_55677659_+"; exonnum "4"; txlen "3103";
6	ENSEMBL114_rn	exon	55677382	55677659	8.39630259971084	+	.	gene_id "ENSRNOG00000010415"; transcript_id "ENSRNOG00000010415_tx_5"; exon_id "6_55677382_55677659_+"; exonnum "4"; txlen "3152";
6	ENSEMBL114_rn	exon	55677382	55677659	8.29288471101699	+	.	gene_id "ENSRNOG00000010415"; transcript_id "ENSRNOG00000010415_tx_6"; exon_id "6_55677382_55677659_+"; exonnum "3"; txlen "3254";
6	ENSEMBL114_rn	exon	55677382	55677659	7.48997889190957	+	.	gene_id "ENSRNOG00000010415"; transcript_id "ENSRNOG00000010415_tx_7"; exon_id "6_55677382_55677659_+"; exonnum "4"; txlen "3458";
6	ENSEMBL114_rn	exon	55677382	55677659	6.85876897461621	+	.	gene_id "ENSRNOG00000010415"; transcript_id "ENSRNOG00000010415_tx_8"; exon_id "6_55677382_55677659_+"; exonnum "4"; txlen "3409";
6	ensembl	exon	55680387	55680469	0	+	.	gene_id "ENSRNOG00000010415"; gene_version "10"; transcript_id "ENSRNOT00000014054"; transcript_version "10"; exon_number "3"; gene_name "Atxn7l1"; gene_source "ensembl"; gene_biotype "protein_coding"; transcript_name "Atxn7l1-201"; transcript_source "ensembl"; transcript_biotype "protein_coding"; exon_id "ENSRNOE00000098242"; exon_version "1"; tag "Ensembl_canonical";
6	ensembl	CDS	55680387	55680469	0	+	2	gene_id "ENSRNOG00000010415"; gene_version "10"; transcript_id "ENSRNOT00000014054"; transcript_version "10"; exon_number "3"; gene_name "Atxn7l1"; gene_source "ensembl"; gene_biotype "protein_coding"; transcript_name "Atxn7l1-201"; transcript_source "ensembl"; transcript_biotype "protein_coding"; protein_id "ENSRNOP00000014054"; protein_version "8"; tag "Ensembl_canonical";
6	ENSEMBL114_rn	exon	55680387	55680469	17.5196186271137	+	.	gene_id "ENSRNOG00000010415"; transcript_id "ENSRNOG00000010415_tx_1"; exon_id "6_55680387_55680469_+"; exonnum "4"; txlen "2948";
6	ENSEMBL114_rn	exon	55680387	55680469	0.77479690992485	+	.	gene_id "ENSRNOG00000010415"; transcript_id "ENSRNOG00000010415_tx_18"; exon_id "6_55680387_55680469_+"; exonnum "6"; txlen "3232";
6	ENSEMBL114_rn	exon	55680387	55680469	0.77479690992485	+	.	gene_id "ENSRNOG00000010415"; transcript_id "ENSRNOG00000010415_tx_19"; exon_id "6_55680387_55680469_+"; exonnum "6"; txlen "3538";
6	ENSEMBL114_rn	exon	55680387	55680469	14.5645156502492	+	.	gene_id "ENSRNOG00000010415"; transcript_id "ENSRNOG00000010415_tx_2"; exon_id "6_55680387_55680469_+"; exonnum "4"; txlen "2997";
6	ENSEMBL114_rn	exon	55680387	55680469	0.634283449877511	+	.	gene_id "ENSRNOG00000010415"; transcript_id "ENSRNOG00000010415_tx_20"; exon_id "6_55680387_55680469_+"; exonnum "5"; txlen "3063";
6	ENSEMBL114_rn	exon	55680387	55680469	0.634283449877511	+	.	gene_id "ENSRNOG00000010415"; transcript_id "ENSRNOG00000010415_tx_21"; exon_id "6_55680387_55680469_+"; exonnum "6"; txlen "3218";
6	ENSEMBL114_rn	exon	55680387	55680469	0.568535670712051	+	.	gene_id "ENSRNOG00000010415"; transcript_id "ENSRNOG00000010415_tx_22"; exon_id "6_55680387_55680469_+"; exonnum "5"; txlen "3369";
6	ENSEMBL114_rn	exon	55680387	55680469	0.568535670712051	+	.	gene_id "ENSRNOG00000010415"; transcript_id "ENSRNOG00000010415_tx_23"; exon_id "6_55680387_55680469_+"; exonnum "6"; txlen "3524";
6	ENSEMBL114_rn	exon	55680387	55680469	0.361304653117332	+	.	gene_id "ENSRNOG00000010415"; transcript_id "ENSRNOG00000010415_tx_24"; exon_id "6_55680387_55680469_+"; exonnum "5"; txlen "3165";
6	ENSEMBL114_rn	exon	55680387	55680469	0.361304653117332	+	.	gene_id "ENSRNOG00000010415"; transcript_id "ENSRNOG00000010415_tx_25"; exon_id "6_55680387_55680469_+"; exonnum "6"; txlen "3320";
6	ENSEMBL114_rn	exon	55680387	55680469	0.0206756253364567	+	.	gene_id "ENSRNOG00000010415"; transcript_id "ENSRNOG00000010415_tx_28"; exon_id "6_55680387_55680469_+"; exonnum "7"; txlen "3673";
6	ENSEMBL114_rn	exon	55680387	55680469	0.00996477226661069	+	.	gene_id "ENSRNOG00000010415"; transcript_id "ENSRNOG00000010415_tx_29"; exon_id "6_55680387_55680469_+"; exonnum "7"; txlen "3605";
6	ENSEMBL114_rn	exon	55680387	55680469	9.68461730934091	+	.	gene_id "ENSRNOG00000010415"; transcript_id "ENSRNOG00000010415_tx_3"; exon_id "6_55680387_55680469_+"; exonnum "4"; txlen "3303";
6	ENSEMBL114_rn	exon	55680387	55680469	8.97040127806305	+	.	gene_id "ENSRNOG00000010415"; transcript_id "ENSRNOG00000010415_tx_4"; exon_id "6_55680387_55680469_+"; exonnum "5"; txlen "3103";
6	ENSEMBL114_rn	exon	55680387	55680469	8.39630259971084	+	.	gene_id "ENSRNOG00000010415"; transcript_id "ENSRNOG00000010415_tx_5"; exon_id "6_55680387_55680469_+"; exonnum "5"; txlen "3152";
6	ENSEMBL114_rn	exon	55680387	55680469	8.29288471101699	+	.	gene_id "ENSRNOG00000010415"; transcript_id "ENSRNOG00000010415_tx_6"; exon_id "6_55680387_55680469_+"; exonnum "4"; txlen "3254";
6	ENSEMBL114_rn	exon	55680387	55680469	7.48997889190957	+	.	gene_id "ENSRNOG00000010415"; transcript_id "ENSRNOG00000010415_tx_7"; exon_id "6_55680387_55680469_+"; exonnum "5"; txlen "3458";
6	ENSEMBL114_rn	exon	55680387	55680469	6.85876897461621	+	.	gene_id "ENSRNOG00000010415"; transcript_id "ENSRNOG00000010415_tx_8"; exon_id "6_55680387_55680469_+"; exonnum "5"; txlen "3409";
6	ensembl	exon	55681468	55681718	0	+	.	gene_id "ENSRNOG00000010415"; gene_version "10"; transcript_id "ENSRNOT00000014054"; transcript_version "10"; exon_number "4"; gene_name "Atxn7l1"; gene_source "ensembl"; gene_biotype "protein_coding"; transcript_name "Atxn7l1-201"; transcript_source "ensembl"; transcript_biotype "protein_coding"; exon_id "ENSRNOE00000098282"; exon_version "1"; tag "Ensembl_canonical";
6	ensembl	CDS	55681468	55681718	0	+	0	gene_id "ENSRNOG00000010415"; gene_version "10"; transcript_id "ENSRNOT00000014054"; transcript_version "10"; exon_number "4"; gene_name "Atxn7l1"; gene_source "ensembl"; gene_biotype "protein_coding"; transcript_name "Atxn7l1-201"; transcript_source "ensembl"; transcript_biotype "protein_coding"; protein_id "ENSRNOP00000014054"; protein_version "8"; tag "Ensembl_canonical";
6	ENSEMBL114_rn	exon	55681468	55681718	17.5196186271137	+	.	gene_id "ENSRNOG00000010415"; transcript_id "ENSRNOG00000010415_tx_1"; exon_id "6_55681468_55681718_+"; exonnum "5"; txlen "2948";
6	ENSEMBL114_rn	exon	55681468	55681718	2.08102431246205	+	.	gene_id "ENSRNOG00000010415"; transcript_id "ENSRNOG00000010415_tx_10"; exon_id "6_55681468_55681718_+"; exonnum "4"; txlen "2865";
6	ENSEMBL114_rn	exon	55681468	55681718	1.98108366537972	+	.	gene_id "ENSRNOG00000010415"; transcript_id "ENSRNOG00000010415_tx_11"; exon_id "6_55681468_55681718_+"; exonnum "5"; txlen "3020";
6	ENSEMBL114_rn	exon	55681468	55681718	1.87393206465998	+	.	gene_id "ENSRNOG00000010415"; transcript_id "ENSRNOG00000010415_tx_12"; exon_id "6_55681468_55681718_+"; exonnum "4"; txlen "2914";
6	ENSEMBL114_rn	exon	55681468	55681718	1.81746848545761	+	.	gene_id "ENSRNOG00000010415"; transcript_id "ENSRNOG00000010415_tx_13"; exon_id "6_55681468_55681718_+"; exonnum "5"; txlen "3069";
6	ENSEMBL114_rn	exon	55681468	55681718	1.77457695112456	+	.	gene_id "ENSRNOG00000010415"; transcript_id "ENSRNOG00000010415_tx_14"; exon_id "6_55681468_55681718_+"; exonnum "4"; txlen "3171";
6	ENSEMBL114_rn	exon	55681468	55681718	1.67463630404223	+	.	gene_id "ENSRNOG00000010415"; transcript_id "ENSRNOG00000010415_tx_15"; exon_id "6_55681468_55681718_+"; exonnum "5"; txlen "3326";
6	ENSEMBL114_rn	exon	55681468	55681718	1.67279528843954	+	.	gene_id "ENSRNOG00000010415"; transcript_id "ENSRNOG00000010415_tx_16"; exon_id "6_55681468_55681718_+"; exonnum "4"; txlen "3220";
6	ENSEMBL114_rn	exon	55681468	55681718	1.61633170923717	+	.	gene_id "ENSRNOG00000010415"; transcript_id "ENSRNOG00000010415_tx_17"; exon_id "6_55681468_55681718_+"; exonnum "5"; txlen "3375";
6	ENSEMBL114_rn	exon	55681468	55681718	0.77479690992485	+	.	gene_id "ENSRNOG00000010415"; transcript_id "ENSRNOG00000010415_tx_18"; exon_id "6_55681468_55681718_+"; exonnum "7"; txlen "3232";
6	ENSEMBL114_rn	exon	55681468	55681718	0.77479690992485	+	.	gene_id "ENSRNOG00000010415"; transcript_id "ENSRNOG00000010415_tx_19"; exon_id "6_55681468_55681718_+"; exonnum "7"; txlen "3538";
6	ENSEMBL114_rn	exon	55681468	55681718	14.5645156502492	+	.	gene_id "ENSRNOG00000010415"; transcript_id "ENSRNOG00000010415_tx_2"; exon_id "6_55681468_55681718_+"; exonnum "5"; txlen "2997";
6	ENSEMBL114_rn	exon	55681468	55681718	0.634283449877511	+	.	gene_id "ENSRNOG00000010415"; transcript_id "ENSRNOG00000010415_tx_20"; exon_id "6_55681468_55681718_+"; exonnum "6"; txlen "3063";
6	ENSEMBL114_rn	exon	55681468	55681718	0.634283449877511	+	.	gene_id "ENSRNOG00000010415"; transcript_id "ENSRNOG00000010415_tx_21"; exon_id "6_55681468_55681718_+"; exonnum "7"; txlen "3218";
6	ENSEMBL114_rn	exon	55681468	55681718	0.568535670712051	+	.	gene_id "ENSRNOG00000010415"; transcript_id "ENSRNOG00000010415_tx_22"; exon_id "6_55681468_55681718_+"; exonnum "6"; txlen "3369";
6	ENSEMBL114_rn	exon	55681468	55681718	0.568535670712051	+	.	gene_id "ENSRNOG00000010415"; transcript_id "ENSRNOG00000010415_tx_23"; exon_id "6_55681468_55681718_+"; exonnum "7"; txlen "3524";
6	ENSEMBL114_rn	exon	55681468	55681718	0.361304653117332	+	.	gene_id "ENSRNOG00000010415"; transcript_id "ENSRNOG00000010415_tx_24"; exon_id "6_55681468_55681718_+"; exonnum "6"; txlen "3165";
6	ENSEMBL114_rn	exon	55681468	55681718	0.361304653117332	+	.	gene_id "ENSRNOG00000010415"; transcript_id "ENSRNOG00000010415_tx_25"; exon_id "6_55681468_55681718_+"; exonnum "7"; txlen "3320";
6	ENSEMBL114_rn	exon	55681468	55681718	0.358164746658356	+	.	gene_id "ENSRNOG00000010415"; transcript_id "ENSRNOG00000010415_tx_26"; exon_id "6_55681468_55681718_+"; exonnum "5"; txlen "2980";
6	ENSEMBL114_rn	exon	55681468	55681718	0.358164746658356	+	.	gene_id "ENSRNOG00000010415"; transcript_id "ENSRNOG00000010415_tx_27"; exon_id "6_55681468_55681718_+"; exonnum "6"; txlen "3135";
6	ENSEMBL114_rn	exon	55681468	55681718	0.0206756253364567	+	.	gene_id "ENSRNOG00000010415"; transcript_id "ENSRNOG00000010415_tx_28"; exon_id "6_55681468_55681718_+"; exonnum "8"; txlen "3673";
6	ENSEMBL114_rn	exon	55681468	55681718	0.00996477226661069	+	.	gene_id "ENSRNOG00000010415"; transcript_id "ENSRNOG00000010415_tx_29"; exon_id "6_55681468_55681718_+"; exonnum "8"; txlen "3605";
6	ENSEMBL114_rn	exon	55681468	55681718	9.68461730934091	+	.	gene_id "ENSRNOG00000010415"; transcript_id "ENSRNOG00000010415_tx_3"; exon_id "6_55681468_55681718_+"; exonnum "5"; txlen "3303";
6	ENSEMBL114_rn	exon	55681468	55681718	8.97040127806305	+	.	gene_id "ENSRNOG00000010415"; transcript_id "ENSRNOG00000010415_tx_4"; exon_id "6_55681468_55681718_+"; exonnum "6"; txlen "3103";
6	ENSEMBL114_rn	exon	55681468	55681718	8.39630259971084	+	.	gene_id "ENSRNOG00000010415"; transcript_id "ENSRNOG00000010415_tx_5"; exon_id "6_55681468_55681718_+"; exonnum "6"; txlen "3152";
6	ENSEMBL114_rn	exon	55681468	55681718	8.29288471101699	+	.	gene_id "ENSRNOG00000010415"; transcript_id "ENSRNOG00000010415_tx_6"; exon_id "6_55681468_55681718_+"; exonnum "5"; txlen "3254";
6	ENSEMBL114_rn	exon	55681468	55681718	7.48997889190957	+	.	gene_id "ENSRNOG00000010415"; transcript_id "ENSRNOG00000010415_tx_7"; exon_id "6_55681468_55681718_+"; exonnum "6"; txlen "3458";
6	ENSEMBL114_rn	exon	55681468	55681718	6.85876897461621	+	.	gene_id "ENSRNOG00000010415"; transcript_id "ENSRNOG00000010415_tx_8"; exon_id "6_55681468_55681718_+"; exonnum "6"; txlen "3409";
6	ensembl	exon	55692187	55692379	0	+	.	gene_id "ENSRNOG00000010415"; gene_version "10"; transcript_id "ENSRNOT00000014054"; transcript_version "10"; exon_number "5"; gene_name "Atxn7l1"; gene_source "ensembl"; gene_biotype "protein_coding"; transcript_name "Atxn7l1-201"; transcript_source "ensembl"; transcript_biotype "protein_coding"; exon_id "ENSRNOE00000283572"; exon_version "1"; tag "Ensembl_canonical";
6	ensembl	CDS	55692187	55692379	0	+	1	gene_id "ENSRNOG00000010415"; gene_version "10"; transcript_id "ENSRNOT00000014054"; transcript_version "10"; exon_number "5"; gene_name "Atxn7l1"; gene_source "ensembl"; gene_biotype "protein_coding"; transcript_name "Atxn7l1-201"; transcript_source "ensembl"; transcript_biotype "protein_coding"; protein_id "ENSRNOP00000014054"; protein_version "8"; tag "Ensembl_canonical";
6	ENSEMBL114_rn	exon	55692187	55692379	17.5196186271137	+	.	gene_id "ENSRNOG00000010415"; transcript_id "ENSRNOG00000010415_tx_1"; exon_id "6_55692187_55692379_+"; exonnum "6"; txlen "2948";
6	ENSEMBL114_rn	exon	55692187	55692379	2.08102431246205	+	.	gene_id "ENSRNOG00000010415"; transcript_id "ENSRNOG00000010415_tx_10"; exon_id "6_55692187_55692379_+"; exonnum "5"; txlen "2865";
6	ENSEMBL114_rn	exon	55692187	55692379	1.98108366537972	+	.	gene_id "ENSRNOG00000010415"; transcript_id "ENSRNOG00000010415_tx_11"; exon_id "6_55692187_55692379_+"; exonnum "6"; txlen "3020";
6	ENSEMBL114_rn	exon	55692187	55692379	1.87393206465998	+	.	gene_id "ENSRNOG00000010415"; transcript_id "ENSRNOG00000010415_tx_12"; exon_id "6_55692187_55692379_+"; exonnum "5"; txlen "2914";
6	ENSEMBL114_rn	exon	55692187	55692379	1.81746848545761	+	.	gene_id "ENSRNOG00000010415"; transcript_id "ENSRNOG00000010415_tx_13"; exon_id "6_55692187_55692379_+"; exonnum "6"; txlen "3069";
6	ENSEMBL114_rn	exon	55692187	55692379	1.77457695112456	+	.	gene_id "ENSRNOG00000010415"; transcript_id "ENSRNOG00000010415_tx_14"; exon_id "6_55692187_55692379_+"; exonnum "5"; txlen "3171";
6	ENSEMBL114_rn	exon	55692187	55692379	1.67463630404223	+	.	gene_id "ENSRNOG00000010415"; transcript_id "ENSRNOG00000010415_tx_15"; exon_id "6_55692187_55692379_+"; exonnum "6"; txlen "3326";
6	ENSEMBL114_rn	exon	55692187	55692379	1.67279528843954	+	.	gene_id "ENSRNOG00000010415"; transcript_id "ENSRNOG00000010415_tx_16"; exon_id "6_55692187_55692379_+"; exonnum "5"; txlen "3220";
6	ENSEMBL114_rn	exon	55692187	55692379	1.61633170923717	+	.	gene_id "ENSRNOG00000010415"; transcript_id "ENSRNOG00000010415_tx_17"; exon_id "6_55692187_55692379_+"; exonnum "6"; txlen "3375";
6	ENSEMBL114_rn	exon	55692187	55692379	0.77479690992485	+	.	gene_id "ENSRNOG00000010415"; transcript_id "ENSRNOG00000010415_tx_18"; exon_id "6_55692187_55692379_+"; exonnum "8"; txlen "3232";
6	ENSEMBL114_rn	exon	55692187	55692379	0.77479690992485	+	.	gene_id "ENSRNOG00000010415"; transcript_id "ENSRNOG00000010415_tx_19"; exon_id "6_55692187_55692379_+"; exonnum "8"; txlen "3538";
6	ENSEMBL114_rn	exon	55692187	55692379	14.5645156502492	+	.	gene_id "ENSRNOG00000010415"; transcript_id "ENSRNOG00000010415_tx_2"; exon_id "6_55692187_55692379_+"; exonnum "6"; txlen "2997";
6	ENSEMBL114_rn	exon	55692187	55692379	0.634283449877511	+	.	gene_id "ENSRNOG00000010415"; transcript_id "ENSRNOG00000010415_tx_20"; exon_id "6_55692187_55692379_+"; exonnum "7"; txlen "3063";
6	ENSEMBL114_rn	exon	55692187	55692379	0.634283449877511	+	.	gene_id "ENSRNOG00000010415"; transcript_id "ENSRNOG00000010415_tx_21"; exon_id "6_55692187_55692379_+"; exonnum "8"; txlen "3218";
6	ENSEMBL114_rn	exon	55692187	55692379	0.568535670712051	+	.	gene_id "ENSRNOG00000010415"; transcript_id "ENSRNOG00000010415_tx_22"; exon_id "6_55692187_55692379_+"; exonnum "7"; txlen "3369";
6	ENSEMBL114_rn	exon	55692187	55692379	0.568535670712051	+	.	gene_id "ENSRNOG00000010415"; transcript_id "ENSRNOG00000010415_tx_23"; exon_id "6_55692187_55692379_+"; exonnum "8"; txlen "3524";
6	ENSEMBL114_rn	exon	55692187	55692379	0.361304653117332	+	.	gene_id "ENSRNOG00000010415"; transcript_id "ENSRNOG00000010415_tx_24"; exon_id "6_55692187_55692379_+"; exonnum "7"; txlen "3165";
6	ENSEMBL114_rn	exon	55692187	55692379	0.361304653117332	+	.	gene_id "ENSRNOG00000010415"; transcript_id "ENSRNOG00000010415_tx_25"; exon_id "6_55692187_55692379_+"; exonnum "8"; txlen "3320";
6	ENSEMBL114_rn	exon	55692187	55692379	0.358164746658356	+	.	gene_id "ENSRNOG00000010415"; transcript_id "ENSRNOG00000010415_tx_26"; exon_id "6_55692187_55692379_+"; exonnum "6"; txlen "2980";
6	ENSEMBL114_rn	exon	55692187	55692379	0.358164746658356	+	.	gene_id "ENSRNOG00000010415"; transcript_id "ENSRNOG00000010415_tx_27"; exon_id "6_55692187_55692379_+"; exonnum "7"; txlen "3135";
6	ENSEMBL114_rn	exon	55692187	55692379	0.0206756253364567	+	.	gene_id "ENSRNOG00000010415"; transcript_id "ENSRNOG00000010415_tx_28"; exon_id "6_55692187_55692379_+"; exonnum "9"; txlen "3673";
6	ENSEMBL114_rn	exon	55692187	55692379	0.00996477226661069	+	.	gene_id "ENSRNOG00000010415"; transcript_id "ENSRNOG00000010415_tx_29"; exon_id "6_55692187_55692379_+"; exonnum "9"; txlen "3605";
6	ENSEMBL114_rn	exon	55692187	55692379	9.68461730934091	+	.	gene_id "ENSRNOG00000010415"; transcript_id "ENSRNOG00000010415_tx_3"; exon_id "6_55692187_55692379_+"; exonnum "6"; txlen "3303";
6	ENSEMBL114_rn	exon	55692187	55692379	8.97040127806305	+	.	gene_id "ENSRNOG00000010415"; transcript_id "ENSRNOG00000010415_tx_4"; exon_id "6_55692187_55692379_+"; exonnum "7"; txlen "3103";
6	ENSEMBL114_rn	exon	55692187	55692379	8.39630259971084	+	.	gene_id "ENSRNOG00000010415"; transcript_id "ENSRNOG00000010415_tx_5"; exon_id "6_55692187_55692379_+"; exonnum "7"; txlen "3152";
6	ENSEMBL114_rn	exon	55692187	55692379	8.29288471101699	+	.	gene_id "ENSRNOG00000010415"; transcript_id "ENSRNOG00000010415_tx_6"; exon_id "6_55692187_55692379_+"; exonnum "6"; txlen "3254";
6	ENSEMBL114_rn	exon	55692187	55692379	7.48997889190957	+	.	gene_id "ENSRNOG00000010415"; transcript_id "ENSRNOG00000010415_tx_7"; exon_id "6_55692187_55692379_+"; exonnum "7"; txlen "3458";
6	ENSEMBL114_rn	exon	55692187	55692379	6.85876897461621	+	.	gene_id "ENSRNOG00000010415"; transcript_id "ENSRNOG00000010415_tx_8"; exon_id "6_55692187_55692379_+"; exonnum "7"; txlen "3409";
6	ensembl	exon	55696605	55696726	0	+	.	gene_id "ENSRNOG00000010415"; gene_version "10"; transcript_id "ENSRNOT00000014054"; transcript_version "10"; exon_number "6"; gene_name "Atxn7l1"; gene_source "ensembl"; gene_biotype "protein_coding"; transcript_name "Atxn7l1-201"; transcript_source "ensembl"; transcript_biotype "protein_coding"; exon_id "ENSRNOE00000097825"; exon_version "1"; tag "Ensembl_canonical";
6	ensembl	CDS	55696605	55696726	0	+	0	gene_id "ENSRNOG00000010415"; gene_version "10"; transcript_id "ENSRNOT00000014054"; transcript_version "10"; exon_number "6"; gene_name "Atxn7l1"; gene_source "ensembl"; gene_biotype "protein_coding"; transcript_name "Atxn7l1-201"; transcript_source "ensembl"; transcript_biotype "protein_coding"; protein_id "ENSRNOP00000014054"; protein_version "8"; tag "Ensembl_canonical";
6	ENSEMBL114_rn	exon	55696605	55696726	17.5196186271137	+	.	gene_id "ENSRNOG00000010415"; transcript_id "ENSRNOG00000010415_tx_1"; exon_id "6_55696605_55696726_+"; exonnum "7"; txlen "2948";
6	ENSEMBL114_rn	exon	55696605	55696726	2.08102431246205	+	.	gene_id "ENSRNOG00000010415"; transcript_id "ENSRNOG00000010415_tx_10"; exon_id "6_55696605_55696726_+"; exonnum "6"; txlen "2865";
6	ENSEMBL114_rn	exon	55696605	55696726	1.98108366537972	+	.	gene_id "ENSRNOG00000010415"; transcript_id "ENSRNOG00000010415_tx_11"; exon_id "6_55696605_55696726_+"; exonnum "7"; txlen "3020";
6	ENSEMBL114_rn	exon	55696605	55696726	1.87393206465998	+	.	gene_id "ENSRNOG00000010415"; transcript_id "ENSRNOG00000010415_tx_12"; exon_id "6_55696605_55696726_+"; exonnum "6"; txlen "2914";
6	ENSEMBL114_rn	exon	55696605	55696726	1.81746848545761	+	.	gene_id "ENSRNOG00000010415"; transcript_id "ENSRNOG00000010415_tx_13"; exon_id "6_55696605_55696726_+"; exonnum "7"; txlen "3069";
6	ENSEMBL114_rn	exon	55696605	55696726	1.77457695112456	+	.	gene_id "ENSRNOG00000010415"; transcript_id "ENSRNOG00000010415_tx_14"; exon_id "6_55696605_55696726_+"; exonnum "6"; txlen "3171";
6	ENSEMBL114_rn	exon	55696605	55696726	1.67463630404223	+	.	gene_id "ENSRNOG00000010415"; transcript_id "ENSRNOG00000010415_tx_15"; exon_id "6_55696605_55696726_+"; exonnum "7"; txlen "3326";
6	ENSEMBL114_rn	exon	55696605	55696726	1.67279528843954	+	.	gene_id "ENSRNOG00000010415"; transcript_id "ENSRNOG00000010415_tx_16"; exon_id "6_55696605_55696726_+"; exonnum "6"; txlen "3220";
6	ENSEMBL114_rn	exon	55696605	55696726	1.61633170923717	+	.	gene_id "ENSRNOG00000010415"; transcript_id "ENSRNOG00000010415_tx_17"; exon_id "6_55696605_55696726_+"; exonnum "7"; txlen "3375";
6	ENSEMBL114_rn	exon	55696605	55696726	0.77479690992485	+	.	gene_id "ENSRNOG00000010415"; transcript_id "ENSRNOG00000010415_tx_18"; exon_id "6_55696605_55696726_+"; exonnum "9"; txlen "3232";
6	ENSEMBL114_rn	exon	55696605	55696726	0.77479690992485	+	.	gene_id "ENSRNOG00000010415"; transcript_id "ENSRNOG00000010415_tx_19"; exon_id "6_55696605_55696726_+"; exonnum "9"; txlen "3538";
6	ENSEMBL114_rn	exon	55696605	55696726	14.5645156502492	+	.	gene_id "ENSRNOG00000010415"; transcript_id "ENSRNOG00000010415_tx_2"; exon_id "6_55696605_55696726_+"; exonnum "7"; txlen "2997";
6	ENSEMBL114_rn	exon	55696605	55696726	0.634283449877511	+	.	gene_id "ENSRNOG00000010415"; transcript_id "ENSRNOG00000010415_tx_20"; exon_id "6_55696605_55696726_+"; exonnum "8"; txlen "3063";
6	ENSEMBL114_rn	exon	55696605	55696726	0.634283449877511	+	.	gene_id "ENSRNOG00000010415"; transcript_id "ENSRNOG00000010415_tx_21"; exon_id "6_55696605_55696726_+"; exonnum "9"; txlen "3218";
6	ENSEMBL114_rn	exon	55696605	55696726	0.568535670712051	+	.	gene_id "ENSRNOG00000010415"; transcript_id "ENSRNOG00000010415_tx_22"; exon_id "6_55696605_55696726_+"; exonnum "8"; txlen "3369";
6	ENSEMBL114_rn	exon	55696605	55696726	0.568535670712051	+	.	gene_id "ENSRNOG00000010415"; transcript_id "ENSRNOG00000010415_tx_23"; exon_id "6_55696605_55696726_+"; exonnum "9"; txlen "3524";
6	ENSEMBL114_rn	exon	55696605	55696726	0.361304653117332	+	.	gene_id "ENSRNOG00000010415"; transcript_id "ENSRNOG00000010415_tx_24"; exon_id "6_55696605_55696726_+"; exonnum "8"; txlen "3165";
6	ENSEMBL114_rn	exon	55696605	55696726	0.361304653117332	+	.	gene_id "ENSRNOG00000010415"; transcript_id "ENSRNOG00000010415_tx_25"; exon_id "6_55696605_55696726_+"; exonnum "9"; txlen "3320";
6	ENSEMBL114_rn	exon	55696605	55696726	0.358164746658356	+	.	gene_id "ENSRNOG00000010415"; transcript_id "ENSRNOG00000010415_tx_26"; exon_id "6_55696605_55696726_+"; exonnum "7"; txlen "2980";
6	ENSEMBL114_rn	exon	55696605	55696726	0.358164746658356	+	.	gene_id "ENSRNOG00000010415"; transcript_id "ENSRNOG00000010415_tx_27"; exon_id "6_55696605_55696726_+"; exonnum "8"; txlen "3135";
6	ENSEMBL114_rn	exon	55696605	55696726	0.0206756253364567	+	.	gene_id "ENSRNOG00000010415"; transcript_id "ENSRNOG00000010415_tx_28"; exon_id "6_55696605_55696726_+"; exonnum "10"; txlen "3673";
6	ENSEMBL114_rn	exon	55696605	55696726	0.00996477226661069	+	.	gene_id "ENSRNOG00000010415"; transcript_id "ENSRNOG00000010415_tx_29"; exon_id "6_55696605_55696726_+"; exonnum "10"; txlen "3605";
6	ENSEMBL114_rn	exon	55696605	55696726	9.68461730934091	+	.	gene_id "ENSRNOG00000010415"; transcript_id "ENSRNOG00000010415_tx_3"; exon_id "6_55696605_55696726_+"; exonnum "7"; txlen "3303";
6	ENSEMBL114_rn	exon	55696605	55696726	8.97040127806305	+	.	gene_id "ENSRNOG00000010415"; transcript_id "ENSRNOG00000010415_tx_4"; exon_id "6_55696605_55696726_+"; exonnum "8"; txlen "3103";
6	ENSEMBL114_rn	exon	55696605	55696726	8.39630259971084	+	.	gene_id "ENSRNOG00000010415"; transcript_id "ENSRNOG00000010415_tx_5"; exon_id "6_55696605_55696726_+"; exonnum "8"; txlen "3152";
6	ENSEMBL114_rn	exon	55696605	55696726	8.29288471101699	+	.	gene_id "ENSRNOG00000010415"; transcript_id "ENSRNOG00000010415_tx_6"; exon_id "6_55696605_55696726_+"; exonnum "7"; txlen "3254";
6	ENSEMBL114_rn	exon	55696605	55696726	7.48997889190957	+	.	gene_id "ENSRNOG00000010415"; transcript_id "ENSRNOG00000010415_tx_7"; exon_id "6_55696605_55696726_+"; exonnum "8"; txlen "3458";
6	ENSEMBL114_rn	exon	55696605	55696726	6.85876897461621	+	.	gene_id "ENSRNOG00000010415"; transcript_id "ENSRNOG00000010415_tx_8"; exon_id "6_55696605_55696726_+"; exonnum "8"; txlen "3409";
6	sraer114_mid	exon	55698065	55698370	1.77457695112456	+	.	gene_id "ENSRNOG00000010415"; transcript_id "ENSRNOG00000010415_tx_14"; exon_id "6_55698065_55698370_+"; exonnum "7"; txlen "3171";
6	sraer114_mid	exon	55698065	55698370	1.67463630404223	+	.	gene_id "ENSRNOG00000010415"; transcript_id "ENSRNOG00000010415_tx_15"; exon_id "6_55698065_55698370_+"; exonnum "8"; txlen "3326";
6	sraer114_mid	exon	55698065	55698370	1.67279528843954	+	.	gene_id "ENSRNOG00000010415"; transcript_id "ENSRNOG00000010415_tx_16"; exon_id "6_55698065_55698370_+"; exonnum "7"; txlen "3220";
6	sraer114_mid	exon	55698065	55698370	1.61633170923717	+	.	gene_id "ENSRNOG00000010415"; transcript_id "ENSRNOG00000010415_tx_17"; exon_id "6_55698065_55698370_+"; exonnum "8"; txlen "3375";
6	sraer114_mid	exon	55698065	55698370	0.77479690992485	+	.	gene_id "ENSRNOG00000010415"; transcript_id "ENSRNOG00000010415_tx_19"; exon_id "6_55698065_55698370_+"; exonnum "10"; txlen "3538";
6	sraer114_mid	exon	55698065	55698370	0.568535670712051	+	.	gene_id "ENSRNOG00000010415"; transcript_id "ENSRNOG00000010415_tx_22"; exon_id "6_55698065_55698370_+"; exonnum "9"; txlen "3369";
6	sraer114_mid	exon	55698065	55698370	0.568535670712051	+	.	gene_id "ENSRNOG00000010415"; transcript_id "ENSRNOG00000010415_tx_23"; exon_id "6_55698065_55698370_+"; exonnum "10"; txlen "3524";
6	sraer114_mid	exon	55698065	55698370	0.0206756253364567	+	.	gene_id "ENSRNOG00000010415"; transcript_id "ENSRNOG00000010415_tx_28"; exon_id "6_55698065_55698370_+"; exonnum "11"; txlen "3673";
6	sraer114_mid	exon	55698065	55698370	0.00996477226661069	+	.	gene_id "ENSRNOG00000010415"; transcript_id "ENSRNOG00000010415_tx_29"; exon_id "6_55698065_55698370_+"; exonnum "11"; txlen "3605";
6	sraer114_mid	exon	55698065	55698370	9.68461730934091	+	.	gene_id "ENSRNOG00000010415"; transcript_id "ENSRNOG00000010415_tx_3"; exon_id "6_55698065_55698370_+"; exonnum "8"; txlen "3303";
6	sraer114_mid	exon	55698065	55698370	8.29288471101699	+	.	gene_id "ENSRNOG00000010415"; transcript_id "ENSRNOG00000010415_tx_6"; exon_id "6_55698065_55698370_+"; exonnum "8"; txlen "3254";
6	sraer114_mid	exon	55698065	55698370	7.48997889190957	+	.	gene_id "ENSRNOG00000010415"; transcript_id "ENSRNOG00000010415_tx_7"; exon_id "6_55698065_55698370_+"; exonnum "9"; txlen "3458";
6	sraer114_mid	exon	55698065	55698370	6.85876897461621	+	.	gene_id "ENSRNOG00000010415"; transcript_id "ENSRNOG00000010415_tx_8"; exon_id "6_55698065_55698370_+"; exonnum "9"; txlen "3409";
6	sraer114_mid	exon	55700692	55701634	17.5196186271137	+	.	gene_id "ENSRNOG00000010415"; transcript_id "ENSRNOG00000010415_tx_1"; exon_id "6_55700692_55701634_+"; exonnum "8"; txlen "2948";
6	sraer114_mid	exon	55700692	55701634	2.08102431246205	+	.	gene_id "ENSRNOG00000010415"; transcript_id "ENSRNOG00000010415_tx_10"; exon_id "6_55700692_55701634_+"; exonnum "7"; txlen "2865";
6	sraer114_mid	exon	55700692	55701634	1.98108366537972	+	.	gene_id "ENSRNOG00000010415"; transcript_id "ENSRNOG00000010415_tx_11"; exon_id "6_55700692_55701634_+"; exonnum "8"; txlen "3020";
6	sraer114_mid	exon	55700692	55701634	1.87393206465998	+	.	gene_id "ENSRNOG00000010415"; transcript_id "ENSRNOG00000010415_tx_12"; exon_id "6_55700692_55701634_+"; exonnum "7"; txlen "2914";
6	sraer114_mid	exon	55700692	55701634	1.81746848545761	+	.	gene_id "ENSRNOG00000010415"; transcript_id "ENSRNOG00000010415_tx_13"; exon_id "6_55700692_55701634_+"; exonnum "8"; txlen "3069";
6	sraer114_mid	exon	55700692	55701634	1.77457695112456	+	.	gene_id "ENSRNOG00000010415"; transcript_id "ENSRNOG00000010415_tx_14"; exon_id "6_55700692_55701634_+"; exonnum "8"; txlen "3171";
6	sraer114_mid	exon	55700692	55701634	1.67463630404223	+	.	gene_id "ENSRNOG00000010415"; transcript_id "ENSRNOG00000010415_tx_15"; exon_id "6_55700692_55701634_+"; exonnum "9"; txlen "3326";
6	sraer114_mid	exon	55700692	55701634	1.67279528843954	+	.	gene_id "ENSRNOG00000010415"; transcript_id "ENSRNOG00000010415_tx_16"; exon_id "6_55700692_55701634_+"; exonnum "8"; txlen "3220";
6	sraer114_mid	exon	55700692	55701634	1.61633170923717	+	.	gene_id "ENSRNOG00000010415"; transcript_id "ENSRNOG00000010415_tx_17"; exon_id "6_55700692_55701634_+"; exonnum "9"; txlen "3375";
6	sraer114_mid	exon	55700692	55701634	0.77479690992485	+	.	gene_id "ENSRNOG00000010415"; transcript_id "ENSRNOG00000010415_tx_18"; exon_id "6_55700692_55701634_+"; exonnum "10"; txlen "3232";
6	sraer114_mid	exon	55700692	55701634	0.77479690992485	+	.	gene_id "ENSRNOG00000010415"; transcript_id "ENSRNOG00000010415_tx_19"; exon_id "6_55700692_55701634_+"; exonnum "11"; txlen "3538";
6	sraer114_mid	exon	55700692	55701634	14.5645156502492	+	.	gene_id "ENSRNOG00000010415"; transcript_id "ENSRNOG00000010415_tx_2"; exon_id "6_55700692_55701634_+"; exonnum "8"; txlen "2997";
6	sraer114_mid	exon	55700692	55701634	0.634283449877511	+	.	gene_id "ENSRNOG00000010415"; transcript_id "ENSRNOG00000010415_tx_20"; exon_id "6_55700692_55701634_+"; exonnum "9"; txlen "3063";
6	sraer114_mid	exon	55700692	55701634	0.634283449877511	+	.	gene_id "ENSRNOG00000010415"; transcript_id "ENSRNOG00000010415_tx_21"; exon_id "6_55700692_55701634_+"; exonnum "10"; txlen "3218";
6	sraer114_mid	exon	55700692	55701634	0.568535670712051	+	.	gene_id "ENSRNOG00000010415"; transcript_id "ENSRNOG00000010415_tx_22"; exon_id "6_55700692_55701634_+"; exonnum "10"; txlen "3369";
6	sraer114_mid	exon	55700692	55701634	0.568535670712051	+	.	gene_id "ENSRNOG00000010415"; transcript_id "ENSRNOG00000010415_tx_23"; exon_id "6_55700692_55701634_+"; exonnum "11"; txlen "3524";
6	sraer114_mid	exon	55700692	55701634	0.361304653117332	+	.	gene_id "ENSRNOG00000010415"; transcript_id "ENSRNOG00000010415_tx_24"; exon_id "6_55700692_55701634_+"; exonnum "9"; txlen "3165";
6	sraer114_mid	exon	55700692	55701634	0.361304653117332	+	.	gene_id "ENSRNOG00000010415"; transcript_id "ENSRNOG00000010415_tx_25"; exon_id "6_55700692_55701634_+"; exonnum "10"; txlen "3320";
6	sraer114_mid	exon	55700692	55701634	0.358164746658356	+	.	gene_id "ENSRNOG00000010415"; transcript_id "ENSRNOG00000010415_tx_26"; exon_id "6_55700692_55701634_+"; exonnum "8"; txlen "2980";
6	sraer114_mid	exon	55700692	55701634	0.358164746658356	+	.	gene_id "ENSRNOG00000010415"; transcript_id "ENSRNOG00000010415_tx_27"; exon_id "6_55700692_55701634_+"; exonnum "9"; txlen "3135";
6	sraer114_mid	exon	55700692	55701634	0.0206756253364567	+	.	gene_id "ENSRNOG00000010415"; transcript_id "ENSRNOG00000010415_tx_28"; exon_id "6_55700692_55701634_+"; exonnum "12"; txlen "3673";
6	sraer114_mid	exon	55700692	55701634	0.00996477226661069	+	.	gene_id "ENSRNOG00000010415"; transcript_id "ENSRNOG00000010415_tx_29"; exon_id "6_55700692_55701634_+"; exonnum "12"; txlen "3605";
6	sraer114_mid	exon	55700692	55701634	9.68461730934091	+	.	gene_id "ENSRNOG00000010415"; transcript_id "ENSRNOG00000010415_tx_3"; exon_id "6_55700692_55701634_+"; exonnum "9"; txlen "3303";
6	sraer114_mid	exon	55700692	55701634	8.97040127806305	+	.	gene_id "ENSRNOG00000010415"; transcript_id "ENSRNOG00000010415_tx_4"; exon_id "6_55700692_55701634_+"; exonnum "9"; txlen "3103";
6	sraer114_mid	exon	55700692	55701634	8.39630259971084	+	.	gene_id "ENSRNOG00000010415"; transcript_id "ENSRNOG00000010415_tx_5"; exon_id "6_55700692_55701634_+"; exonnum "9"; txlen "3152";
6	sraer114_mid	exon	55700692	55701634	8.29288471101699	+	.	gene_id "ENSRNOG00000010415"; transcript_id "ENSRNOG00000010415_tx_6"; exon_id "6_55700692_55701634_+"; exonnum "9"; txlen "3254";
6	sraer114_mid	exon	55700692	55701634	7.48997889190957	+	.	gene_id "ENSRNOG00000010415"; transcript_id "ENSRNOG00000010415_tx_7"; exon_id "6_55700692_55701634_+"; exonnum "10"; txlen "3458";
6	sraer114_mid	exon	55700692	55701634	6.85876897461621	+	.	gene_id "ENSRNOG00000010415"; transcript_id "ENSRNOG00000010415_tx_8"; exon_id "6_55700692_55701634_+"; exonnum "10"; txlen "3409";
6	ensembl	CDS	55700692	55701778	0	+	1	gene_id "ENSRNOG00000010415"; gene_version "10"; transcript_id "ENSRNOT00000014054"; transcript_version "10"; exon_number "7"; gene_name "Atxn7l1"; gene_source "ensembl"; gene_biotype "protein_coding"; transcript_name "Atxn7l1-201"; transcript_source "ensembl"; transcript_biotype "protein_coding"; protein_id "ENSRNOP00000014054"; protein_version "8"; tag "Ensembl_canonical";
6	ensembl	exon	55700692	55701996	0	+	.	gene_id "ENSRNOG00000010415"; gene_version "10"; transcript_id "ENSRNOT00000014054"; transcript_version "10"; exon_number "7"; gene_name "Atxn7l1"; gene_source "ensembl"; gene_biotype "protein_coding"; transcript_name "Atxn7l1-201"; transcript_source "ensembl"; transcript_biotype "protein_coding"; exon_id "ENSRNOE00000512705"; exon_version "2"; tag "Ensembl_canonical";
6	ensembl	stop_codon	55701779	55701781	0	+	0	gene_id "ENSRNOG00000010415"; gene_version "10"; transcript_id "ENSRNOT00000014054"; transcript_version "10"; exon_number "7"; gene_name "Atxn7l1"; gene_source "ensembl"; gene_biotype "protein_coding"; transcript_name "Atxn7l1-201"; transcript_source "ensembl"; transcript_biotype "protein_coding"; tag "Ensembl_canonical";
6	ensembl	three_prime_utr	55701782	55701996	0	+	.	gene_id "ENSRNOG00000010415"; gene_version "10"; transcript_id "ENSRNOT00000014054"; transcript_version "10"; gene_name "Atxn7l1"; gene_source "ensembl"; gene_biotype "protein_coding"; transcript_name "Atxn7l1-201"; transcript_source "ensembl"; transcript_biotype "protein_coding"; tag "Ensembl_canonical";
6	sraer114_es	exon	55703548	55703818	2.44793931826292	+	.	gene_id "ENSRNOG00000010415"; transcript_id "ENSRNOG00000010415_tx_9"; exon_id "6_55703548_55703818_+"; exonnum "1"; txlen "1021";
6	sraer114_mid	exon	55704624	55704698	17.5196186271137	+	.	gene_id "ENSRNOG00000010415"; transcript_id "ENSRNOG00000010415_tx_1"; exon_id "6_55704624_55704698_+"; exonnum "9"; txlen "2948";
6	sraer114_mid	exon	55704624	55704698	2.08102431246205	+	.	gene_id "ENSRNOG00000010415"; transcript_id "ENSRNOG00000010415_tx_10"; exon_id "6_55704624_55704698_+"; exonnum "8"; txlen "2865";
6	sraer114_mid	exon	55704624	55704698	1.98108366537972	+	.	gene_id "ENSRNOG00000010415"; transcript_id "ENSRNOG00000010415_tx_11"; exon_id "6_55704624_55704698_+"; exonnum "9"; txlen "3020";
6	sraer114_mid	exon	55704624	55704698	1.87393206465998	+	.	gene_id "ENSRNOG00000010415"; transcript_id "ENSRNOG00000010415_tx_12"; exon_id "6_55704624_55704698_+"; exonnum "8"; txlen "2914";
6	sraer114_mid	exon	55704624	55704698	1.81746848545761	+	.	gene_id "ENSRNOG00000010415"; transcript_id "ENSRNOG00000010415_tx_13"; exon_id "6_55704624_55704698_+"; exonnum "9"; txlen "3069";
6	sraer114_mid	exon	55704624	55704698	1.77457695112456	+	.	gene_id "ENSRNOG00000010415"; transcript_id "ENSRNOG00000010415_tx_14"; exon_id "6_55704624_55704698_+"; exonnum "9"; txlen "3171";
6	sraer114_mid	exon	55704624	55704698	1.67463630404223	+	.	gene_id "ENSRNOG00000010415"; transcript_id "ENSRNOG00000010415_tx_15"; exon_id "6_55704624_55704698_+"; exonnum "10"; txlen "3326";
6	sraer114_mid	exon	55704624	55704698	1.67279528843954	+	.	gene_id "ENSRNOG00000010415"; transcript_id "ENSRNOG00000010415_tx_16"; exon_id "6_55704624_55704698_+"; exonnum "9"; txlen "3220";
6	sraer114_mid	exon	55704624	55704698	1.61633170923717	+	.	gene_id "ENSRNOG00000010415"; transcript_id "ENSRNOG00000010415_tx_17"; exon_id "6_55704624_55704698_+"; exonnum "10"; txlen "3375";
6	sraer114_mid	exon	55704624	55704698	0.77479690992485	+	.	gene_id "ENSRNOG00000010415"; transcript_id "ENSRNOG00000010415_tx_18"; exon_id "6_55704624_55704698_+"; exonnum "11"; txlen "3232";
6	sraer114_mid	exon	55704624	55704698	0.77479690992485	+	.	gene_id "ENSRNOG00000010415"; transcript_id "ENSRNOG00000010415_tx_19"; exon_id "6_55704624_55704698_+"; exonnum "12"; txlen "3538";
6	sraer114_mid	exon	55704624	55704698	14.5645156502492	+	.	gene_id "ENSRNOG00000010415"; transcript_id "ENSRNOG00000010415_tx_2"; exon_id "6_55704624_55704698_+"; exonnum "9"; txlen "2997";
6	sraer114_mid	exon	55704624	55704698	0.634283449877511	+	.	gene_id "ENSRNOG00000010415"; transcript_id "ENSRNOG00000010415_tx_20"; exon_id "6_55704624_55704698_+"; exonnum "10"; txlen "3063";
6	sraer114_mid	exon	55704624	55704698	0.634283449877511	+	.	gene_id "ENSRNOG00000010415"; transcript_id "ENSRNOG00000010415_tx_21"; exon_id "6_55704624_55704698_+"; exonnum "11"; txlen "3218";
6	sraer114_mid	exon	55704624	55704698	0.568535670712051	+	.	gene_id "ENSRNOG00000010415"; transcript_id "ENSRNOG00000010415_tx_22"; exon_id "6_55704624_55704698_+"; exonnum "11"; txlen "3369";
6	sraer114_mid	exon	55704624	55704698	0.568535670712051	+	.	gene_id "ENSRNOG00000010415"; transcript_id "ENSRNOG00000010415_tx_23"; exon_id "6_55704624_55704698_+"; exonnum "12"; txlen "3524";
6	sraer114_mid	exon	55704624	55704698	0.361304653117332	+	.	gene_id "ENSRNOG00000010415"; transcript_id "ENSRNOG00000010415_tx_24"; exon_id "6_55704624_55704698_+"; exonnum "10"; txlen "3165";
6	sraer114_mid	exon	55704624	55704698	0.361304653117332	+	.	gene_id "ENSRNOG00000010415"; transcript_id "ENSRNOG00000010415_tx_25"; exon_id "6_55704624_55704698_+"; exonnum "11"; txlen "3320";
6	sraer114_mid	exon	55704624	55704698	0.358164746658356	+	.	gene_id "ENSRNOG00000010415"; transcript_id "ENSRNOG00000010415_tx_26"; exon_id "6_55704624_55704698_+"; exonnum "9"; txlen "2980";
6	sraer114_mid	exon	55704624	55704698	0.358164746658356	+	.	gene_id "ENSRNOG00000010415"; transcript_id "ENSRNOG00000010415_tx_27"; exon_id "6_55704624_55704698_+"; exonnum "10"; txlen "3135";
6	sraer114_mid	exon	55704624	55704698	0.0206756253364567	+	.	gene_id "ENSRNOG00000010415"; transcript_id "ENSRNOG00000010415_tx_28"; exon_id "6_55704624_55704698_+"; exonnum "13"; txlen "3673";
6	sraer114_mid	exon	55704624	55704698	0.00996477226661069	+	.	gene_id "ENSRNOG00000010415"; transcript_id "ENSRNOG00000010415_tx_29"; exon_id "6_55704624_55704698_+"; exonnum "13"; txlen "3605";
6	sraer114_mid	exon	55704624	55704698	9.68461730934091	+	.	gene_id "ENSRNOG00000010415"; transcript_id "ENSRNOG00000010415_tx_3"; exon_id "6_55704624_55704698_+"; exonnum "10"; txlen "3303";
6	sraer114_mid	exon	55704624	55704698	8.97040127806305	+	.	gene_id "ENSRNOG00000010415"; transcript_id "ENSRNOG00000010415_tx_4"; exon_id "6_55704624_55704698_+"; exonnum "10"; txlen "3103";
6	sraer114_mid	exon	55704624	55704698	8.39630259971084	+	.	gene_id "ENSRNOG00000010415"; transcript_id "ENSRNOG00000010415_tx_5"; exon_id "6_55704624_55704698_+"; exonnum "10"; txlen "3152";
6	sraer114_mid	exon	55704624	55704698	8.29288471101699	+	.	gene_id "ENSRNOG00000010415"; transcript_id "ENSRNOG00000010415_tx_6"; exon_id "6_55704624_55704698_+"; exonnum "10"; txlen "3254";
6	sraer114_mid	exon	55704624	55704698	7.48997889190957	+	.	gene_id "ENSRNOG00000010415"; transcript_id "ENSRNOG00000010415_tx_7"; exon_id "6_55704624_55704698_+"; exonnum "11"; txlen "3458";
6	sraer114_mid	exon	55704624	55704698	6.85876897461621	+	.	gene_id "ENSRNOG00000010415"; transcript_id "ENSRNOG00000010415_tx_8"; exon_id "6_55704624_55704698_+"; exonnum "11"; txlen "3409";
6	sraer114_mid	exon	55704624	55704698	2.44793931826292	+	.	gene_id "ENSRNOG00000010415"; transcript_id "ENSRNOG00000010415_tx_9"; exon_id "6_55704624_55704698_+"; exonnum "2"; txlen "1021";
6	sraer114_ss	exon	55706218	55706892	17.5196186271137	+	.	gene_id "ENSRNOG00000010415"; transcript_id "ENSRNOG00000010415_tx_1"; exon_id "6_55706218_55706892_+"; exonnum "10"; txlen "2948";
6	sraer114_ss	exon	55706218	55706892	2.08102431246205	+	.	gene_id "ENSRNOG00000010415"; transcript_id "ENSRNOG00000010415_tx_10"; exon_id "6_55706218_55706892_+"; exonnum "9"; txlen "2865";
6	sraer114_ss	exon	55706218	55706892	1.98108366537972	+	.	gene_id "ENSRNOG00000010415"; transcript_id "ENSRNOG00000010415_tx_11"; exon_id "6_55706218_55706892_+"; exonnum "10"; txlen "3020";
6	sraer114_ss	exon	55706218	55706892	1.87393206465998	+	.	gene_id "ENSRNOG00000010415"; transcript_id "ENSRNOG00000010415_tx_12"; exon_id "6_55706218_55706892_+"; exonnum "9"; txlen "2914";
6	sraer114_ss	exon	55706218	55706892	1.81746848545761	+	.	gene_id "ENSRNOG00000010415"; transcript_id "ENSRNOG00000010415_tx_13"; exon_id "6_55706218_55706892_+"; exonnum "10"; txlen "3069";
6	sraer114_ss	exon	55706218	55706892	1.77457695112456	+	.	gene_id "ENSRNOG00000010415"; transcript_id "ENSRNOG00000010415_tx_14"; exon_id "6_55706218_55706892_+"; exonnum "10"; txlen "3171";
6	sraer114_ss	exon	55706218	55706892	1.67463630404223	+	.	gene_id "ENSRNOG00000010415"; transcript_id "ENSRNOG00000010415_tx_15"; exon_id "6_55706218_55706892_+"; exonnum "11"; txlen "3326";
6	sraer114_ss	exon	55706218	55706892	1.67279528843954	+	.	gene_id "ENSRNOG00000010415"; transcript_id "ENSRNOG00000010415_tx_16"; exon_id "6_55706218_55706892_+"; exonnum "10"; txlen "3220";
6	sraer114_ss	exon	55706218	55706892	1.61633170923717	+	.	gene_id "ENSRNOG00000010415"; transcript_id "ENSRNOG00000010415_tx_17"; exon_id "6_55706218_55706892_+"; exonnum "11"; txlen "3375";
6	sraer114_ss	exon	55706218	55706892	0.77479690992485	+	.	gene_id "ENSRNOG00000010415"; transcript_id "ENSRNOG00000010415_tx_18"; exon_id "6_55706218_55706892_+"; exonnum "12"; txlen "3232";
6	sraer114_ss	exon	55706218	55706892	0.77479690992485	+	.	gene_id "ENSRNOG00000010415"; transcript_id "ENSRNOG00000010415_tx_19"; exon_id "6_55706218_55706892_+"; exonnum "13"; txlen "3538";
6	sraer114_ss	exon	55706218	55706892	14.5645156502492	+	.	gene_id "ENSRNOG00000010415"; transcript_id "ENSRNOG00000010415_tx_2"; exon_id "6_55706218_55706892_+"; exonnum "10"; txlen "2997";
6	sraer114_ss	exon	55706218	55706892	0.634283449877511	+	.	gene_id "ENSRNOG00000010415"; transcript_id "ENSRNOG00000010415_tx_20"; exon_id "6_55706218_55706892_+"; exonnum "11"; txlen "3063";
6	sraer114_ss	exon	55706218	55706892	0.634283449877511	+	.	gene_id "ENSRNOG00000010415"; transcript_id "ENSRNOG00000010415_tx_21"; exon_id "6_55706218_55706892_+"; exonnum "12"; txlen "3218";
6	sraer114_ss	exon	55706218	55706892	0.568535670712051	+	.	gene_id "ENSRNOG00000010415"; transcript_id "ENSRNOG00000010415_tx_22"; exon_id "6_55706218_55706892_+"; exonnum "12"; txlen "3369";
6	sraer114_ss	exon	55706218	55706892	0.568535670712051	+	.	gene_id "ENSRNOG00000010415"; transcript_id "ENSRNOG00000010415_tx_23"; exon_id "6_55706218_55706892_+"; exonnum "13"; txlen "3524";
6	sraer114_ss	exon	55706218	55706892	0.361304653117332	+	.	gene_id "ENSRNOG00000010415"; transcript_id "ENSRNOG00000010415_tx_24"; exon_id "6_55706218_55706892_+"; exonnum "11"; txlen "3165";
6	sraer114_ss	exon	55706218	55706892	0.361304653117332	+	.	gene_id "ENSRNOG00000010415"; transcript_id "ENSRNOG00000010415_tx_25"; exon_id "6_55706218_55706892_+"; exonnum "12"; txlen "3320";
6	sraer114_ss	exon	55706218	55706892	0.358164746658356	+	.	gene_id "ENSRNOG00000010415"; transcript_id "ENSRNOG00000010415_tx_26"; exon_id "6_55706218_55706892_+"; exonnum "10"; txlen "2980";
6	sraer114_ss	exon	55706218	55706892	0.358164746658356	+	.	gene_id "ENSRNOG00000010415"; transcript_id "ENSRNOG00000010415_tx_27"; exon_id "6_55706218_55706892_+"; exonnum "11"; txlen "3135";
6	sraer114_ss	exon	55706218	55706892	0.0206756253364567	+	.	gene_id "ENSRNOG00000010415"; transcript_id "ENSRNOG00000010415_tx_28"; exon_id "6_55706218_55706892_+"; exonnum "14"; txlen "3673";
6	sraer114_ss	exon	55706218	55706892	0.00996477226661069	+	.	gene_id "ENSRNOG00000010415"; transcript_id "ENSRNOG00000010415_tx_29"; exon_id "6_55706218_55706892_+"; exonnum "14"; txlen "3605";
6	sraer114_ss	exon	55706218	55706892	9.68461730934091	+	.	gene_id "ENSRNOG00000010415"; transcript_id "ENSRNOG00000010415_tx_3"; exon_id "6_55706218_55706892_+"; exonnum "11"; txlen "3303";
6	sraer114_ss	exon	55706218	55706892	8.97040127806305	+	.	gene_id "ENSRNOG00000010415"; transcript_id "ENSRNOG00000010415_tx_4"; exon_id "6_55706218_55706892_+"; exonnum "11"; txlen "3103";
6	sraer114_ss	exon	55706218	55706892	8.39630259971084	+	.	gene_id "ENSRNOG00000010415"; transcript_id "ENSRNOG00000010415_tx_5"; exon_id "6_55706218_55706892_+"; exonnum "11"; txlen "3152";
6	sraer114_ss	exon	55706218	55706892	8.29288471101699	+	.	gene_id "ENSRNOG00000010415"; transcript_id "ENSRNOG00000010415_tx_6"; exon_id "6_55706218_55706892_+"; exonnum "11"; txlen "3254";
6	sraer114_ss	exon	55706218	55706892	7.48997889190957	+	.	gene_id "ENSRNOG00000010415"; transcript_id "ENSRNOG00000010415_tx_7"; exon_id "6_55706218_55706892_+"; exonnum "12"; txlen "3458";
6	sraer114_ss	exon	55706218	55706892	6.85876897461621	+	.	gene_id "ENSRNOG00000010415"; transcript_id "ENSRNOG00000010415_tx_8"; exon_id "6_55706218_55706892_+"; exonnum "12"; txlen "3409";
6	sraer114_ss	exon	55706218	55706892	2.44793931826292	+	.	gene_id "ENSRNOG00000010415"; transcript_id "ENSRNOG00000010415_tx_9"; exon_id "6_55706218_55706892_+"; exonnum "3"; txlen "1021";
6	ensembl	exon	55714198	55714315	0	+	.	gene_id "ENSRNOG00000073947"; gene_version "1"; transcript_id "ENSRNOT00000168135"; transcript_version "1"; exon_number "1"; gene_source "ensembl"; gene_biotype "lncRNA"; transcript_source "ensembl"; transcript_biotype "lncRNA"; exon_id "ENSRNOE00000750004"; exon_version "1";
6	ensembl	gene	55714198	55719850	0	+	.	gene_id "ENSRNOG00000073947"; gene_version "1"; gene_source "ensembl"; gene_biotype "lncRNA";
6	ensembl	transcript	55714198	55719850	0	+	.	gene_id "ENSRNOG00000073947"; gene_version "1"; transcript_id "ENSRNOT00000168135"; transcript_version "1"; gene_source "ensembl"; gene_biotype "lncRNA"; transcript_source "ensembl"; transcript_biotype "lncRNA";
6	ensembl	exon	55714230	55714315	0	+	.	gene_id "ENSRNOG00000073947"; gene_version "1"; transcript_id "ENSRNOT00000128089"; transcript_version "1"; exon_number "1"; gene_source "ensembl"; gene_biotype "lncRNA"; transcript_source "ensembl"; transcript_biotype "lncRNA"; exon_id "ENSRNOE00000760864"; exon_version "1"; tag "Ensembl_canonical";
6	ensembl	transcript	55714230	55718298	0	+	.	gene_id "ENSRNOG00000073947"; gene_version "1"; transcript_id "ENSRNOT00000128089"; transcript_version "1"; gene_source "ensembl"; gene_biotype "lncRNA"; transcript_source "ensembl"; transcript_biotype "lncRNA"; tag "Ensembl_canonical";
6	ensembl	exon	55716568	55716663	0	+	.	gene_id "ENSRNOG00000073947"; gene_version "1"; transcript_id "ENSRNOT00000128089"; transcript_version "1"; exon_number "2"; gene_source "ensembl"; gene_biotype "lncRNA"; transcript_source "ensembl"; transcript_biotype "lncRNA"; exon_id "ENSRNOE00000784782"; exon_version "1"; tag "Ensembl_canonical";
6	ensembl	exon	55717923	55718088	0	+	.	gene_id "ENSRNOG00000073947"; gene_version "1"; transcript_id "ENSRNOT00000168135"; transcript_version "1"; exon_number "2"; gene_source "ensembl"; gene_biotype "lncRNA"; transcript_source "ensembl"; transcript_biotype "lncRNA"; exon_id "ENSRNOE00000705213"; exon_version "1";
6	ensembl	exon	55717923	55718298	0	+	.	gene_id "ENSRNOG00000073947"; gene_version "1"; transcript_id "ENSRNOT00000128089"; transcript_version "1"; exon_number "3"; gene_source "ensembl"; gene_biotype "lncRNA"; transcript_source "ensembl"; transcript_biotype "lncRNA"; exon_id "ENSRNOE00000733966"; exon_version "1"; tag "Ensembl_canonical";
6	ensembl	exon	55719779	55719850	0	+	.	gene_id "ENSRNOG00000073947"; gene_version "1"; transcript_id "ENSRNOT00000168135"; transcript_version "1"; exon_number "3"; gene_source "ensembl"; gene_biotype "lncRNA"; transcript_source "ensembl"; transcript_biotype "lncRNA"; exon_id "ENSRNOE00000690257"; exon_version "1";
6	sraer114_es	exon	55728033	55728246	0.0160406566161781	+	.	gene_id "ENSRNOG00000010730"; transcript_id "ENSRNOG00000010730_tx_2"; exon_id "6_55728033_55728246_+"; exonnum "1"; txlen "1102";
6	sraer114_mid	exon	55728909	55728965	0.0160406566161781	+	.	gene_id "ENSRNOG00000010730"; transcript_id "ENSRNOG00000010730_tx_2"; exon_id "6_55728909_55728965_+"; exonnum "2"; txlen "1102";
6	sraer114_mid	exon	55729690	55729815	0.0160406566161781	+	.	gene_id "ENSRNOG00000010730"; transcript_id "ENSRNOG00000010730_tx_2"; exon_id "6_55729690_55729815_+"; exonnum "3"; txlen "1102";
6	sraer114_mid	exon	55731643	55731835	0.0160406566161781	+	.	gene_id "ENSRNOG00000010730"; transcript_id "ENSRNOG00000010730_tx_2"; exon_id "6_55731643_55731835_+"; exonnum "4"; txlen "1102";
6	ensembl	five_prime_utr	55731902	55732139	0	+	.	gene_id "ENSRNOG00000010730"; gene_version "8"; transcript_id "ENSRNOT00000014252"; transcript_version "8"; gene_name "Efcab10"; gene_source "ensembl"; gene_biotype "protein_coding"; transcript_name "Efcab10-201"; transcript_source "ensembl"; transcript_biotype "protein_coding"; tag "Ensembl_canonical";
6	ensembl	exon	55731902	55732248	0	+	.	gene_id "ENSRNOG00000010730"; gene_version "8"; transcript_id "ENSRNOT00000014252"; transcript_version "8"; exon_number "1"; gene_name "Efcab10"; gene_source "ensembl"; gene_biotype "protein_coding"; transcript_name "Efcab10-201"; transcript_source "ensembl"; transcript_biotype "protein_coding"; exon_id "ENSRNOE00000582285"; exon_version "1"; tag "Ensembl_canonical";
6	ensembl	gene	55731902	55738821	0	+	.	gene_id "ENSRNOG00000010730"; gene_version "8"; gene_name "Efcab10"; gene_source "ensembl"; gene_biotype "protein_coding";
6	ensembl	transcript	55731902	55738821	0	+	.	gene_id "ENSRNOG00000010730"; gene_version "8"; transcript_id "ENSRNOT00000014252"; transcript_version "8"; gene_name "Efcab10"; gene_source "ensembl"; gene_biotype "protein_coding"; transcript_name "Efcab10-201"; transcript_source "ensembl"; transcript_biotype "protein_coding"; tag "Ensembl_canonical";
6	ensembl	start_codon	55732140	55732142	0	+	0	gene_id "ENSRNOG00000010730"; gene_version "8"; transcript_id "ENSRNOT00000014252"; transcript_version "8"; exon_number "1"; gene_name "Efcab10"; gene_source "ensembl"; gene_biotype "protein_coding"; transcript_name "Efcab10-201"; transcript_source "ensembl"; transcript_biotype "protein_coding"; tag "Ensembl_canonical";
6	ensembl	CDS	55732140	55732248	0	+	0	gene_id "ENSRNOG00000010730"; gene_version "8"; transcript_id "ENSRNOT00000014252"; transcript_version "8"; exon_number "1"; gene_name "Efcab10"; gene_source "ensembl"; gene_biotype "protein_coding"; transcript_name "Efcab10-201"; transcript_source "ensembl"; transcript_biotype "protein_coding"; protein_id "ENSRNOP00000014252"; protein_version "6"; tag "Ensembl_canonical";
6	ensembl	exon	55735290	55735454	0	+	.	gene_id "ENSRNOG00000010730"; gene_version "8"; transcript_id "ENSRNOT00000014252"; transcript_version "8"; exon_number "2"; gene_name "Efcab10"; gene_source "ensembl"; gene_biotype "protein_coding"; transcript_name "Efcab10-201"; transcript_source "ensembl"; transcript_biotype "protein_coding"; exon_id "ENSRNOE00000100799"; exon_version "1"; tag "Ensembl_canonical";
6	ensembl	CDS	55735290	55735454	0	+	2	gene_id "ENSRNOG00000010730"; gene_version "8"; transcript_id "ENSRNOT00000014252"; transcript_version "8"; exon_number "2"; gene_name "Efcab10"; gene_source "ensembl"; gene_biotype "protein_coding"; transcript_name "Efcab10-201"; transcript_source "ensembl"; transcript_biotype "protein_coding"; protein_id "ENSRNOP00000014252"; protein_version "6"; tag "Ensembl_canonical";
6	ENSEMBL114_rn	exon	55735290	55735454	0.0160406566161781	+	.	gene_id "ENSRNOG00000010730"; transcript_id "ENSRNOG00000010730_tx_2"; exon_id "6_55735290_55735454_+"; exonnum "5"; txlen "1102";
6	ensembl	exon	55735556	55735643	0	+	.	gene_id "ENSRNOG00000010730"; gene_version "8"; transcript_id "ENSRNOT00000014252"; transcript_version "8"; exon_number "3"; gene_name "Efcab10"; gene_source "ensembl"; gene_biotype "protein_coding"; transcript_name "Efcab10-201"; transcript_source "ensembl"; transcript_biotype "protein_coding"; exon_id "ENSRNOE00000100849"; exon_version "1"; tag "Ensembl_canonical";
6	ensembl	CDS	55735556	55735643	0	+	2	gene_id "ENSRNOG00000010730"; gene_version "8"; transcript_id "ENSRNOT00000014252"; transcript_version "8"; exon_number "3"; gene_name "Efcab10"; gene_source "ensembl"; gene_biotype "protein_coding"; transcript_name "Efcab10-201"; transcript_source "ensembl"; transcript_biotype "protein_coding"; protein_id "ENSRNOP00000014252"; protein_version "6"; tag "Ensembl_canonical";
6	ENSEMBL114_rn	exon	55735556	55735643	0.0160406566161781	+	.	gene_id "ENSRNOG00000010730"; transcript_id "ENSRNOG00000010730_tx_2"; exon_id "6_55735556_55735643_+"; exonnum "6"; txlen "1102";
6	ensembl	CDS	55738563	55738596	0	+	1	gene_id "ENSRNOG00000010730"; gene_version "8"; transcript_id "ENSRNOT00000014252"; transcript_version "8"; exon_number "4"; gene_name "Efcab10"; gene_source "ensembl"; gene_biotype "protein_coding"; transcript_name "Efcab10-201"; transcript_source "ensembl"; transcript_biotype "protein_coding"; protein_id "ENSRNOP00000014252"; protein_version "6"; tag "Ensembl_canonical";
6	ensembl	exon	55738563	55738821	0	+	.	gene_id "ENSRNOG00000010730"; gene_version "8"; transcript_id "ENSRNOT00000014252"; transcript_version "8"; exon_number "4"; gene_name "Efcab10"; gene_source "ensembl"; gene_biotype "protein_coding"; transcript_name "Efcab10-201"; transcript_source "ensembl"; transcript_biotype "protein_coding"; exon_id "ENSRNOE00000100911"; exon_version "4"; tag "Ensembl_canonical";
6	ENSEMBL114_rn	exon	55738563	55738821	0.0160406566161781	+	.	gene_id "ENSRNOG00000010730"; transcript_id "ENSRNOG00000010730_tx_2"; exon_id "6_55738563_55738821_+"; exonnum "7"; txlen "1102";
6	ensembl	stop_codon	55738597	55738599	0	+	0	gene_id "ENSRNOG00000010730"; gene_version "8"; transcript_id "ENSRNOT00000014252"; transcript_version "8"; exon_number "4"; gene_name "Efcab10"; gene_source "ensembl"; gene_biotype "protein_coding"; transcript_name "Efcab10-201"; transcript_source "ensembl"; transcript_biotype "protein_coding"; tag "Ensembl_canonical";
6	ensembl	three_prime_utr	55738600	55738821	0	+	.	gene_id "ENSRNOG00000010730"; gene_version "8"; transcript_id "ENSRNOT00000014252"; transcript_version "8"; gene_name "Efcab10"; gene_source "ensembl"; gene_biotype "protein_coding"; transcript_name "Efcab10-201"; transcript_source "ensembl"; transcript_biotype "protein_coding"; tag "Ensembl_canonical";
6	ensembl	exon	55745262	55746258	0	+	.	gene_id "ENSRNOG00000087364"; gene_version "1"; transcript_id "ENSRNOT00000141020"; transcript_version "1"; exon_number "1"; gene_source "ensembl"; gene_biotype "lncRNA"; transcript_source "ensembl"; transcript_biotype "lncRNA"; exon_id "ENSRNOE00000781621"; exon_version "1";
6	ensembl	transcript	55745262	55753611	0	+	.	gene_id "ENSRNOG00000087364"; gene_version "1"; transcript_id "ENSRNOT00000141020"; transcript_version "1"; gene_source "ensembl"; gene_biotype "lncRNA"; transcript_source "ensembl"; transcript_biotype "lncRNA";
6	ensembl	gene	55745262	55770476	0	+	.	gene_id "ENSRNOG00000087364"; gene_version "1"; gene_source "ensembl"; gene_biotype "lncRNA";
6	ensembl	exon	55745615	55746773	0	+	.	gene_id "ENSRNOG00000087364"; gene_version "1"; transcript_id "ENSRNOT00000168730"; transcript_version "1"; exon_number "1"; gene_source "ensembl"; gene_biotype "lncRNA"; transcript_source "ensembl"; transcript_biotype "lncRNA"; exon_id "ENSRNOE00000709718"; exon_version "1";
6	ensembl	transcript	55745615	55768671	0	+	.	gene_id "ENSRNOG00000087364"; gene_version "1"; transcript_id "ENSRNOT00000168730"; transcript_version "1"; gene_source "ensembl"; gene_biotype "lncRNA"; transcript_source "ensembl"; transcript_biotype "lncRNA";
6	ensembl	exon	55746502	55746773	0	+	.	gene_id "ENSRNOG00000087364"; gene_version "1"; transcript_id "ENSRNOT00000141020"; transcript_version "1"; exon_number "2"; gene_source "ensembl"; gene_biotype "lncRNA"; transcript_source "ensembl"; transcript_biotype "lncRNA"; exon_id "ENSRNOE00000767505"; exon_version "1";
6	ensembl	exon	55751526	55752216	0	+	.	gene_id "ENSRNOG00000087364"; gene_version "1"; transcript_id "ENSRNOT00000173282"; transcript_version "1"; exon_number "1"; gene_source "ensembl"; gene_biotype "lncRNA"; transcript_source "ensembl"; transcript_biotype "lncRNA"; exon_id "ENSRNOE00000694672"; exon_version "1";
6	ensembl	transcript	55751526	55769930	0	+	.	gene_id "ENSRNOG00000087364"; gene_version "1"; transcript_id "ENSRNOT00000173282"; transcript_version "1"; gene_source "ensembl"; gene_biotype "lncRNA"; transcript_source "ensembl"; transcript_biotype "lncRNA";
6	ensembl	exon	55753291	55753611	0	+	.	gene_id "ENSRNOG00000087364"; gene_version "1"; transcript_id "ENSRNOT00000141020"; transcript_version "1"; exon_number "3"; gene_source "ensembl"; gene_biotype "lncRNA"; transcript_source "ensembl"; transcript_biotype "lncRNA"; exon_id "ENSRNOE00000699597"; exon_version "1";
6	ensembl	exon	55756886	55757043	0	+	.	gene_id "ENSRNOG00000087364"; gene_version "1"; transcript_id "ENSRNOT00000173282"; transcript_version "1"; exon_number "2"; gene_source "ensembl"; gene_biotype "lncRNA"; transcript_source "ensembl"; transcript_biotype "lncRNA"; exon_id "ENSRNOE00000764925"; exon_version "1";
6	ensembl	exon	55763691	55763808	0	+	.	gene_id "ENSRNOG00000087364"; gene_version "1"; transcript_id "ENSRNOT00000173282"; transcript_version "1"; exon_number "3"; gene_source "ensembl"; gene_biotype "lncRNA"; transcript_source "ensembl"; transcript_biotype "lncRNA"; exon_id "ENSRNOE00000721985"; exon_version "1";
6	ENSEMBL114_rn	exon	55763691	55763808	0.0146250810968226	+	.	gene_id "ENSRNOG00000087364"; transcript_id "ENSRNOG00000087364_tx_3"; exon_id "6_55763691_55763808_+"; exonnum "1"; txlen "855";
6	ENSEMBL114_rn	exon	55763691	55763808	0.00731254054841128	+	.	gene_id "ENSRNOG00000087364"; transcript_id "ENSRNOG00000087364_tx_6"; exon_id "6_55763691_55763808_+"; exonnum "1"; txlen "972";
6	ensembl	exon	55765334	55765383	0	+	.	gene_id "ENSRNOG00000087364"; gene_version "1"; transcript_id "ENSRNOT00000122798"; transcript_version "1"; exon_number "1"; gene_source "ensembl"; gene_biotype "lncRNA"; transcript_source "ensembl"; transcript_biotype "lncRNA"; exon_id "ENSRNOE00000721999"; exon_version "1";
6	ensembl	transcript	55765334	55770053	0	+	.	gene_id "ENSRNOG00000087364"; gene_version "1"; transcript_id "ENSRNOT00000122798"; transcript_version "1"; gene_source "ensembl"; gene_biotype "lncRNA"; transcript_source "ensembl"; transcript_biotype "lncRNA";
6	ensembl	exon	55765760	55765826	0	+	.	gene_id "ENSRNOG00000087364"; gene_version "1"; transcript_id "ENSRNOT00000168730"; transcript_version "1"; exon_number "2"; gene_source "ensembl"; gene_biotype "lncRNA"; transcript_source "ensembl"; transcript_biotype "lncRNA"; exon_id "ENSRNOE00000806200"; exon_version "1";
6	ensembl	exon	55765760	55765826	0	+	.	gene_id "ENSRNOG00000087364"; gene_version "1"; transcript_id "ENSRNOT00000173282"; transcript_version "1"; exon_number "4"; gene_source "ensembl"; gene_biotype "lncRNA"; transcript_source "ensembl"; transcript_biotype "lncRNA"; exon_id "ENSRNOE00000806200"; exon_version "1";
6	ensembl	exon	55765760	55765826	0	+	.	gene_id "ENSRNOG00000087364"; gene_version "1"; transcript_id "ENSRNOT00000122798"; transcript_version "1"; exon_number "2"; gene_source "ensembl"; gene_biotype "lncRNA"; transcript_source "ensembl"; transcript_biotype "lncRNA"; exon_id "ENSRNOE00000806200"; exon_version "1";
6	ENSEMBL114_rn	exon	55765760	55765826	0.0146250810968226	+	.	gene_id "ENSRNOG00000087364"; transcript_id "ENSRNOG00000087364_tx_3"; exon_id "6_55765760_55765826_+"; exonnum "2"; txlen "855";
6	ENSEMBL114_rn	exon	55765760	55765826	0.00731254054841128	+	.	gene_id "ENSRNOG00000087364"; transcript_id "ENSRNOG00000087364_tx_6"; exon_id "6_55765760_55765826_+"; exonnum "2"; txlen "972";
6	ensembl	exon	55766308	55766424	0	+	.	gene_id "ENSRNOG00000087364"; gene_version "1"; transcript_id "ENSRNOT00000122798"; transcript_version "1"; exon_number "3"; gene_source "ensembl"; gene_biotype "lncRNA"; transcript_source "ensembl"; transcript_biotype "lncRNA"; exon_id "ENSRNOE00000780809"; exon_version "1";
6	ENSEMBL114_rn	exon	55766308	55766424	0.00731254054841128	+	.	gene_id "ENSRNOG00000087364"; transcript_id "ENSRNOG00000087364_tx_6"; exon_id "6_55766308_55766424_+"; exonnum "3"; txlen "972";
6	ensembl	exon	55766386	55766855	0	+	.	gene_id "ENSRNOG00000087364"; gene_version "1"; transcript_id "ENSRNOT00000125517"; transcript_version "1"; exon_number "1"; gene_source "ensembl"; gene_biotype "lncRNA"; transcript_source "ensembl"; transcript_biotype "lncRNA"; exon_id "ENSRNOE00000734313"; exon_version "1"; tag "Ensembl_canonical";
6	ensembl	transcript	55766386	55770476	0	+	.	gene_id "ENSRNOG00000087364"; gene_version "1"; transcript_id "ENSRNOT00000125517"; transcript_version "1"; gene_source "ensembl"; gene_biotype "lncRNA"; transcript_source "ensembl"; transcript_biotype "lncRNA"; tag "Ensembl_canonical";
6	ensembl	exon	55766769	55766855	0	+	.	gene_id "ENSRNOG00000087364"; gene_version "1"; transcript_id "ENSRNOT00000168730"; transcript_version "1"; exon_number "3"; gene_source "ensembl"; gene_biotype "lncRNA"; transcript_source "ensembl"; transcript_biotype "lncRNA"; exon_id "ENSRNOE00000724837"; exon_version "1";
6	ensembl	exon	55766769	55766855	0	+	.	gene_id "ENSRNOG00000087364"; gene_version "1"; transcript_id "ENSRNOT00000122798"; transcript_version "1"; exon_number "4"; gene_source "ensembl"; gene_biotype "lncRNA"; transcript_source "ensembl"; transcript_biotype "lncRNA"; exon_id "ENSRNOE00000724837"; exon_version "1";
6	ENSEMBL114_rn	exon	55766769	55766855	0.0146250810968226	+	.	gene_id "ENSRNOG00000087364"; transcript_id "ENSRNOG00000087364_tx_3"; exon_id "6_55766769_55766855_+"; exonnum "3"; txlen "855";
6	ENSEMBL114_rn	exon	55766769	55766855	0.00731254054841128	+	.	gene_id "ENSRNOG00000087364"; transcript_id "ENSRNOG00000087364_tx_6"; exon_id "6_55766769_55766855_+"; exonnum "4"; txlen "972";
6	ensembl	exon	55766801	55766855	0	+	.	gene_id "ENSRNOG00000087364"; gene_version "1"; transcript_id "ENSRNOT00000173282"; transcript_version "1"; exon_number "5"; gene_source "ensembl"; gene_biotype "lncRNA"; transcript_source "ensembl"; transcript_biotype "lncRNA"; exon_id "ENSRNOE00000734199"; exon_version "1";
6	ensembl	exon	55767606	55768525	0	+	.	gene_id "ENSRNOG00000087364"; gene_version "1"; transcript_id "ENSRNOT00000125517"; transcript_version "1"; exon_number "2"; gene_source "ensembl"; gene_biotype "lncRNA"; transcript_source "ensembl"; transcript_biotype "lncRNA"; exon_id "ENSRNOE00000783098"; exon_version "1"; tag "Ensembl_canonical";
6	sraer114_mid	exon	55768366	55768525	0.0146250810968226	+	.	gene_id "ENSRNOG00000087364"; transcript_id "ENSRNOG00000087364_tx_3"; exon_id "6_55768366_55768525_+"; exonnum "4"; txlen "855";
6	sraer114_mid	exon	55768366	55768525	0.00731254054841128	+	.	gene_id "ENSRNOG00000087364"; transcript_id "ENSRNOG00000087364_tx_6"; exon_id "6_55768366_55768525_+"; exonnum "5"; txlen "972";
6	ensembl	exon	55768366	55768671	0	+	.	gene_id "ENSRNOG00000087364"; gene_version "1"; transcript_id "ENSRNOT00000168730"; transcript_version "1"; exon_number "4"; gene_source "ensembl"; gene_biotype "lncRNA"; transcript_source "ensembl"; transcript_biotype "lncRNA"; exon_id "ENSRNOE00000742532"; exon_version "1";
6	sraer114_mid	exon	55769332	55769569	0.0146250810968226	+	.	gene_id "ENSRNOG00000087364"; transcript_id "ENSRNOG00000087364_tx_3"; exon_id "6_55769332_55769569_+"; exonnum "5"; txlen "855";
6	sraer114_mid	exon	55769332	55769569	0.00731254054841128	+	.	gene_id "ENSRNOG00000087364"; transcript_id "ENSRNOG00000087364_tx_6"; exon_id "6_55769332_55769569_+"; exonnum "6"; txlen "972";
6	ensembl	exon	55769332	55770476	0	+	.	gene_id "ENSRNOG00000087364"; gene_version "1"; transcript_id "ENSRNOT00000125517"; transcript_version "1"; exon_number "3"; gene_source "ensembl"; gene_biotype "lncRNA"; transcript_source "ensembl"; transcript_biotype "lncRNA"; exon_id "ENSRNOE00000679596"; exon_version "1"; tag "Ensembl_canonical";
6	ensembl	exon	55769746	55769930	0	+	.	gene_id "ENSRNOG00000087364"; gene_version "1"; transcript_id "ENSRNOT00000173282"; transcript_version "1"; exon_number "6"; gene_source "ensembl"; gene_biotype "lncRNA"; transcript_source "ensembl"; transcript_biotype "lncRNA"; exon_id "ENSRNOE00000791519"; exon_version "1";
6	ENSEMBL114_rn	exon	55769746	55769930	0.0146250810968226	+	.	gene_id "ENSRNOG00000087364"; transcript_id "ENSRNOG00000087364_tx_3"; exon_id "6_55769746_55769930_+"; exonnum "6"; txlen "855";
6	ENSEMBL114_rn	exon	55769746	55769930	0.00731254054841128	+	.	gene_id "ENSRNOG00000087364"; transcript_id "ENSRNOG00000087364_tx_6"; exon_id "6_55769746_55769930_+"; exonnum "7"; txlen "972";
6	ensembl	exon	55769746	55770053	0	+	.	gene_id "ENSRNOG00000087364"; gene_version "1"; transcript_id "ENSRNOT00000122798"; transcript_version "1"; exon_number "5"; gene_source "ensembl"; gene_biotype "lncRNA"; transcript_source "ensembl"; transcript_biotype "lncRNA"; exon_id "ENSRNOE00000775228"; exon_version "1";
6	ensembl	five_prime_utr	55780706	55780805	0	+	.	gene_id "ENSRNOG00000010750"; gene_version "6"; transcript_id "ENSRNOT00000014373"; transcript_version "5"; gene_name "Polr1f"; gene_source "ensembl"; gene_biotype "protein_coding"; transcript_name "Polr1f-201"; transcript_source "ensembl"; transcript_biotype "protein_coding"; tag "Ensembl_canonical";
6	ensembl	exon	55780706	55781059	0	+	.	gene_id "ENSRNOG00000010750"; gene_version "6"; transcript_id "ENSRNOT00000014373"; transcript_version "5"; exon_number "1"; gene_name "Polr1f"; gene_source "ensembl"; gene_biotype "protein_coding"; transcript_name "Polr1f-201"; transcript_source "ensembl"; transcript_biotype "protein_coding"; exon_id "ENSRNOE00000406852"; exon_version "2"; tag "Ensembl_canonical";
6	ENSEMBL114_rn	exon	55780706	55781059	2.84203532457975	+	.	gene_id "ENSRNOG00000010750"; transcript_id "ENSRNOG00000010750_tx_2"; exon_id "6_55780706_55781059_+"; exonnum "1"; txlen "3735";
6	ensembl	gene	55780706	55797935	0	+	.	gene_id "ENSRNOG00000010750"; gene_version "6"; gene_name "Polr1f"; gene_source "ensembl"; gene_biotype "protein_coding";
6	ensembl	transcript	55780706	55797935	0	+	.	gene_id "ENSRNOG00000010750"; gene_version "6"; transcript_id "ENSRNOT00000014373"; transcript_version "5"; gene_name "Polr1f"; gene_source "ensembl"; gene_biotype "protein_coding"; transcript_name "Polr1f-201"; transcript_source "ensembl"; transcript_biotype "protein_coding"; tag "Ensembl_canonical";
6	ensembl	start_codon	55780806	55780808	0	+	0	gene_id "ENSRNOG00000010750"; gene_version "6"; transcript_id "ENSRNOT00000014373"; transcript_version "5"; exon_number "1"; gene_name "Polr1f"; gene_source "ensembl"; gene_biotype "protein_coding"; transcript_name "Polr1f-201"; transcript_source "ensembl"; transcript_biotype "protein_coding"; tag "Ensembl_canonical";
6	ensembl	CDS	55780806	55781059	0	+	0	gene_id "ENSRNOG00000010750"; gene_version "6"; transcript_id "ENSRNOT00000014373"; transcript_version "5"; exon_number "1"; gene_name "Polr1f"; gene_source "ensembl"; gene_biotype "protein_coding"; transcript_name "Polr1f-201"; transcript_source "ensembl"; transcript_biotype "protein_coding"; protein_id "ENSRNOP00000014373"; protein_version "2"; tag "Ensembl_canonical";
6	sraer114_mid	exon	55781856	55782033	2.84203532457975	+	.	gene_id "ENSRNOG00000010750"; transcript_id "ENSRNOG00000010750_tx_2"; exon_id "6_55781856_55782033_+"; exonnum "2"; txlen "3735";
6	ensembl	exon	55785690	55785831	0	+	.	gene_id "ENSRNOG00000010750"; gene_version "6"; transcript_id "ENSRNOT00000014373"; transcript_version "5"; exon_number "2"; gene_name "Polr1f"; gene_source "ensembl"; gene_biotype "protein_coding"; transcript_name "Polr1f-201"; transcript_source "ensembl"; transcript_biotype "protein_coding"; exon_id "ENSRNOE00000101126"; exon_version "1"; tag "Ensembl_canonical";
6	ensembl	CDS	55785690	55785831	0	+	1	gene_id "ENSRNOG00000010750"; gene_version "6"; transcript_id "ENSRNOT00000014373"; transcript_version "5"; exon_number "2"; gene_name "Polr1f"; gene_source "ensembl"; gene_biotype "protein_coding"; transcript_name "Polr1f-201"; transcript_source "ensembl"; transcript_biotype "protein_coding"; protein_id "ENSRNOP00000014373"; protein_version "2"; tag "Ensembl_canonical";
6	ENSEMBL114_rn	exon	55785690	55785831	2.84203532457975	+	.	gene_id "ENSRNOG00000010750"; transcript_id "ENSRNOG00000010750_tx_2"; exon_id "6_55785690_55785831_+"; exonnum "3"; txlen "3735";
6	ensembl	exon	55794326	55794534	0	+	.	gene_id "ENSRNOG00000010750"; gene_version "6"; transcript_id "ENSRNOT00000014373"; transcript_version "5"; exon_number "3"; gene_name "Polr1f"; gene_source "ensembl"; gene_biotype "protein_coding"; transcript_name "Polr1f-201"; transcript_source "ensembl"; transcript_biotype "protein_coding"; exon_id "ENSRNOE00000101527"; exon_version "1"; tag "Ensembl_canonical";
6	ensembl	CDS	55794326	55794534	0	+	0	gene_id "ENSRNOG00000010750"; gene_version "6"; transcript_id "ENSRNOT00000014373"; transcript_version "5"; exon_number "3"; gene_name "Polr1f"; gene_source "ensembl"; gene_biotype "protein_coding"; transcript_name "Polr1f-201"; transcript_source "ensembl"; transcript_biotype "protein_coding"; protein_id "ENSRNOP00000014373"; protein_version "2"; tag "Ensembl_canonical";
6	ENSEMBL114_rn	exon	55794326	55794534	2.84203532457975	+	.	gene_id "ENSRNOG00000010750"; transcript_id "ENSRNOG00000010750_tx_2"; exon_id "6_55794326_55794534_+"; exonnum "4"; txlen "3735";
6	ensembl	CDS	55795084	55795441	0	+	1	gene_id "ENSRNOG00000010750"; gene_version "6"; transcript_id "ENSRNOT00000014373"; transcript_version "5"; exon_number "4"; gene_name "Polr1f"; gene_source "ensembl"; gene_biotype "protein_coding"; transcript_name "Polr1f-201"; transcript_source "ensembl"; transcript_biotype "protein_coding"; protein_id "ENSRNOP00000014373"; protein_version "2"; tag "Ensembl_canonical";
6	ensembl	exon	55795084	55797935	0	+	.	gene_id "ENSRNOG00000010750"; gene_version "6"; transcript_id "ENSRNOT00000014373"; transcript_version "5"; exon_number "4"; gene_name "Polr1f"; gene_source "ensembl"; gene_biotype "protein_coding"; transcript_name "Polr1f-201"; transcript_source "ensembl"; transcript_biotype "protein_coding"; exon_id "ENSRNOE00000453819"; exon_version "1"; tag "Ensembl_canonical";
6	ENSEMBL114_rn	exon	55795084	55797935	2.84203532457975	+	.	gene_id "ENSRNOG00000010750"; transcript_id "ENSRNOG00000010750_tx_2"; exon_id "6_55795084_55797935_+"; exonnum "5"; txlen "3735";
6	ensembl	stop_codon	55795442	55795444	0	+	0	gene_id "ENSRNOG00000010750"; gene_version "6"; transcript_id "ENSRNOT00000014373"; transcript_version "5"; exon_number "4"; gene_name "Polr1f"; gene_source "ensembl"; gene_biotype "protein_coding"; transcript_name "Polr1f-201"; transcript_source "ensembl"; transcript_biotype "protein_coding"; tag "Ensembl_canonical";
6	ensembl	three_prime_utr	55795445	55797935	0	+	.	gene_id "ENSRNOG00000010750"; gene_version "6"; transcript_id "ENSRNOT00000014373"; transcript_version "5"; gene_name "Polr1f"; gene_source "ensembl"; gene_biotype "protein_coding"; transcript_name "Polr1f-201"; transcript_source "ensembl"; transcript_biotype "protein_coding"; tag "Ensembl_canonical";
6	sraer114_mid	exon	55815631	55815741	0.00465343489444354	+	.	gene_id "sraer114_gene_5172"; transcript_id "sraer114_gene_5172_tx_3"; exon_id "6_55815631_55815741_+"; exonnum "1"; txlen "503";
6	sraer114_mid	exon	55817236	55817296	0.00465343489444354	+	.	gene_id "sraer114_gene_5172"; transcript_id "sraer114_gene_5172_tx_3"; exon_id "6_55817236_55817296_+"; exonnum "2"; txlen "503";
6	sraer114_mid	exon	55826416	55826565	0.00465343489444354	+	.	gene_id "sraer114_gene_5172"; transcript_id "sraer114_gene_5172_tx_3"; exon_id "6_55826416_55826565_+"; exonnum "3"; txlen "503";
6	sraer114_mid	exon	55835516	55835579	0.00465343489444354	+	.	gene_id "sraer114_gene_5172"; transcript_id "sraer114_gene_5172_tx_3"; exon_id "6_55835516_55835579_+"; exonnum "4"; txlen "503";
6	sraer114_ss	exon	55839438	55839554	0.00465343489444354	+	.	gene_id "sraer114_gene_5172"; transcript_id "sraer114_gene_5172_tx_3"; exon_id "6_55839438_55839554_+"; exonnum "5"; txlen "503";
6	ensembl	gene	55852339	55853900	0	+	.	gene_id "ENSRNOG00000085459"; gene_version "1"; gene_source "ensembl"; gene_biotype "lncRNA";
6	ensembl	transcript	55852339	55853900	0	+	.	gene_id "ENSRNOG00000085459"; gene_version "1"; transcript_id "ENSRNOT00000154725"; transcript_version "1"; gene_source "ensembl"; gene_biotype "lncRNA"; transcript_source "ensembl"; transcript_biotype "lncRNA"; tag "Ensembl_canonical";
6	ensembl	exon	55852339	55853900	0	+	.	gene_id "ENSRNOG00000085459"; gene_version "1"; transcript_id "ENSRNOT00000154725"; transcript_version "1"; exon_number "1"; gene_source "ensembl"; gene_biotype "lncRNA"; transcript_source "ensembl"; transcript_biotype "lncRNA"; exon_id "ENSRNOE00000748105"; exon_version "1"; tag "Ensembl_canonical";
6	ensembl	exon	55854067	55854275	0	+	.	gene_id "ENSRNOG00000084093"; gene_version "1"; transcript_id "ENSRNOT00000128731"; transcript_version "1"; exon_number "1"; gene_source "ensembl"; gene_biotype "lncRNA"; transcript_source "ensembl"; transcript_biotype "lncRNA"; exon_id "ENSRNOE00000760105"; exon_version "1"; tag "Ensembl_canonical";
6	ensembl	gene	55854067	55862556	0	+	.	gene_id "ENSRNOG00000084093"; gene_version "1"; gene_source "ensembl"; gene_biotype "lncRNA";
6	ensembl	transcript	55854067	55862556	0	+	.	gene_id "ENSRNOG00000084093"; gene_version "1"; transcript_id "ENSRNOT00000128731"; transcript_version "1"; gene_source "ensembl"; gene_biotype "lncRNA"; transcript_source "ensembl"; transcript_biotype "lncRNA"; tag "Ensembl_canonical";
6	ensembl	exon	55857349	55857458	0	+	.	gene_id "ENSRNOG00000084093"; gene_version "1"; transcript_id "ENSRNOT00000128731"; transcript_version "1"; exon_number "2"; gene_source "ensembl"; gene_biotype "lncRNA"; transcript_source "ensembl"; transcript_biotype "lncRNA"; exon_id "ENSRNOE00000758034"; exon_version "1"; tag "Ensembl_canonical";
6	ENSEMBL114_rn	exon	55857349	55857458	0.0067680583736048	+	.	gene_id "ENSRNOG00000084093"; transcript_id "ENSRNOG00000084093_tx_2"; exon_id "6_55857349_55857458_+"; exonnum "1"; txlen "640";
6	sraer114_ss	exon	55862426	55862955	0.0067680583736048	+	.	gene_id "ENSRNOG00000084093"; transcript_id "ENSRNOG00000084093_tx_2"; exon_id "6_55862426_55862955_+"; exonnum "2"; txlen "640";
6	ensembl	exon	55862497	55862556	0	+	.	gene_id "ENSRNOG00000084093"; gene_version "1"; transcript_id "ENSRNOT00000128731"; transcript_version "1"; exon_number "3"; gene_source "ensembl"; gene_biotype "lncRNA"; transcript_source "ensembl"; transcript_biotype "lncRNA"; exon_id "ENSRNOE00000688884"; exon_version "1"; tag "Ensembl_canonical";
6	ensembl	gene	55906395	55906522	0	+	.	gene_id "ENSRNOG00000057539"; gene_version "3"; gene_name "LOC120093452"; gene_source "ensembl"; gene_biotype "snoRNA";
6	ensembl	transcript	55906395	55906522	0	+	.	gene_id "ENSRNOG00000057539"; gene_version "3"; transcript_id "ENSRNOT00000090401"; transcript_version "3"; gene_name "LOC120093452"; gene_source "ensembl"; gene_biotype "snoRNA"; transcript_name "LOC120093452-201"; transcript_source "ensembl"; transcript_biotype "snoRNA"; tag "Ensembl_canonical";
6	ensembl	exon	55906395	55906522	0	+	.	gene_id "ENSRNOG00000057539"; gene_version "3"; transcript_id "ENSRNOT00000090401"; transcript_version "3"; exon_number "1"; gene_name "LOC120093452"; gene_source "ensembl"; gene_biotype "snoRNA"; transcript_name "LOC120093452-201"; transcript_source "ensembl"; transcript_biotype "snoRNA"; exon_id "ENSRNOE00000536010"; exon_version "1"; tag "Ensembl_canonical";
6	sraer114_es	exon	55997460	55997686	0.0849482106154965	+	.	gene_id "sraer114_gene_12074"; transcript_id "sraer114_gene_12074_tx_10"; exon_id "6_55997460_55997686_+"; exonnum "1"; txlen "737";
6	sraer114_es	exon	55997460	55997686	0.0544539811637798	+	.	gene_id "sraer114_gene_12074"; transcript_id "sraer114_gene_12074_tx_13"; exon_id "6_55997460_55997686_+"; exonnum "1"; txlen "765";
6	sraer114_es	exon	55997460	55997686	0.0446522645542994	+	.	gene_id "sraer114_gene_12074"; transcript_id "sraer114_gene_12074_tx_14"; exon_id "6_55997460_55997686_+"; exonnum "1"; txlen "814";
6	sraer114_es	exon	55997460	55997686	0.0446522645542994	+	.	gene_id "sraer114_gene_12074"; transcript_id "sraer114_gene_12074_tx_15"; exon_id "6_55997460_55997686_+"; exonnum "1"; txlen "932";
6	sraer114_es	exon	55997460	55997686	0.0446522645542994	+	.	gene_id "sraer114_gene_12074"; transcript_id "sraer114_gene_12074_tx_16"; exon_id "6_55997460_55997686_+"; exonnum "1"; txlen "792";
6	sraer114_es	exon	55997460	55997686	0.231388700084842	+	.	gene_id "sraer114_gene_12074"; transcript_id "sraer114_gene_12074_tx_3"; exon_id "6_55997460_55997686_+"; exonnum "1"; txlen "597";
6	sraer114_es	exon	55997460	55997686	0.222766454904425	+	.	gene_id "sraer114_gene_12074"; transcript_id "sraer114_gene_12074_tx_4"; exon_id "6_55997460_55997686_+"; exonnum "1"; txlen "787";
6	sraer114_es	exon	55997460	55997686	0.132833012355714	+	.	gene_id "sraer114_gene_12074"; transcript_id "sraer114_gene_12074_tx_5"; exon_id "6_55997460_55997686_+"; exonnum "1"; txlen "619";
6	sraer114_es	exon	55997460	55997686	0.0849482106154965	+	.	gene_id "sraer114_gene_12074"; transcript_id "sraer114_gene_12074_tx_9"; exon_id "6_55997460_55997686_+"; exonnum "1"; txlen "905";
6	sraer114_mid	exon	56021445	56021471	0.0446522645542994	+	.	gene_id "sraer114_gene_12074"; transcript_id "sraer114_gene_12074_tx_14"; exon_id "6_56021445_56021471_+"; exonnum "2"; txlen "814";
6	sraer114_mid	exon	56021445	56021471	0.0446522645542994	+	.	gene_id "sraer114_gene_12074"; transcript_id "sraer114_gene_12074_tx_15"; exon_id "6_56021445_56021471_+"; exonnum "2"; txlen "932";
6	sraer114_mid	exon	56021445	56021471	0.0446522645542994	+	.	gene_id "sraer114_gene_12074"; transcript_id "sraer114_gene_12074_tx_16"; exon_id "6_56021445_56021471_+"; exonnum "2"; txlen "792";
6	sraer114_es	exon	56102564	56102806	0.0631289979108769	+	.	gene_id "sraer114_gene_12074"; transcript_id "sraer114_gene_12074_tx_11"; exon_id "6_56102564_56102806_+"; exonnum "1"; txlen "944";
6	sraer114_es	exon	56102564	56102806	0.0388486140990012	+	.	gene_id "sraer114_gene_12074"; transcript_id "sraer114_gene_12074_tx_17"; exon_id "6_56102564_56102806_+"; exonnum "1"; txlen "635";
6	sraer114_es	exon	56102564	56102806	0.116545842297004	+	.	gene_id "sraer114_gene_12074"; transcript_id "sraer114_gene_12074_tx_7"; exon_id "6_56102564_56102806_+"; exonnum "1"; txlen "776";
6	sraer114_es	exon	56102564	56102806	0.116545842297004	+	.	gene_id "sraer114_gene_12074"; transcript_id "sraer114_gene_12074_tx_8"; exon_id "6_56102564_56102806_+"; exonnum "1"; txlen "803";
6	sraer114_mid	exon	56103290	56103430	0.0631289979108769	+	.	gene_id "sraer114_gene_12074"; transcript_id "sraer114_gene_12074_tx_11"; exon_id "6_56103290_56103430_+"; exonnum "2"; txlen "944";
6	sraer114_mid	exon	56103290	56103430	0.116545842297004	+	.	gene_id "sraer114_gene_12074"; transcript_id "sraer114_gene_12074_tx_7"; exon_id "6_56103290_56103430_+"; exonnum "2"; txlen "776";
6	sraer114_es	exon	56107858	56107890	0.132494941475967	+	.	gene_id "sraer114_gene_12074"; transcript_id "sraer114_gene_12074_tx_6"; exon_id "6_56107858_56107890_+"; exonnum "1"; txlen "593";
6	sraer114_es	exon	56107859	56108467	0.249326750196658	+	.	gene_id "sraer114_gene_12074"; transcript_id "sraer114_gene_12074_tx_2"; exon_id "6_56107859_56108467_+"; exonnum "1"; txlen "1169";
6	sraer114_mid	exon	56115027	56115194	0.0631289979108769	+	.	gene_id "sraer114_gene_12074"; transcript_id "sraer114_gene_12074_tx_11"; exon_id "6_56115027_56115194_+"; exonnum "3"; txlen "944";
6	sraer114_mid	exon	56115027	56115194	0.0544539811637798	+	.	gene_id "sraer114_gene_12074"; transcript_id "sraer114_gene_12074_tx_13"; exon_id "6_56115027_56115194_+"; exonnum "2"; txlen "765";
6	sraer114_mid	exon	56115027	56115194	0.0446522645542994	+	.	gene_id "sraer114_gene_12074"; transcript_id "sraer114_gene_12074_tx_14"; exon_id "6_56115027_56115194_+"; exonnum "3"; txlen "814";
6	sraer114_mid	exon	56115027	56115194	0.0446522645542994	+	.	gene_id "sraer114_gene_12074"; transcript_id "sraer114_gene_12074_tx_15"; exon_id "6_56115027_56115194_+"; exonnum "3"; txlen "932";
6	sraer114_mid	exon	56115027	56115194	0.0446522645542994	+	.	gene_id "sraer114_gene_12074"; transcript_id "sraer114_gene_12074_tx_16"; exon_id "6_56115027_56115194_+"; exonnum "3"; txlen "792";
6	sraer114_mid	exon	56115027	56115194	0.249326750196658	+	.	gene_id "sraer114_gene_12074"; transcript_id "sraer114_gene_12074_tx_2"; exon_id "6_56115027_56115194_+"; exonnum "2"; txlen "1169";
6	sraer114_mid	exon	56115027	56115194	0.222766454904425	+	.	gene_id "sraer114_gene_12074"; transcript_id "sraer114_gene_12074_tx_4"; exon_id "6_56115027_56115194_+"; exonnum "2"; txlen "787";
6	sraer114_mid	exon	56115027	56115194	0.132494941475967	+	.	gene_id "sraer114_gene_12074"; transcript_id "sraer114_gene_12074_tx_6"; exon_id "6_56115027_56115194_+"; exonnum "2"; txlen "593";
6	sraer114_mid	exon	56115027	56115194	0.116545842297004	+	.	gene_id "sraer114_gene_12074"; transcript_id "sraer114_gene_12074_tx_8"; exon_id "6_56115027_56115194_+"; exonnum "2"; txlen "803";
6	sraer114_mid	exon	56115027	56115194	0.0849482106154965	+	.	gene_id "sraer114_gene_12074"; transcript_id "sraer114_gene_12074_tx_9"; exon_id "6_56115027_56115194_+"; exonnum "2"; txlen "905";
6	sraer114_mid	exon	56122749	56122822	0.0849482106154965	+	.	gene_id "sraer114_gene_12074"; transcript_id "sraer114_gene_12074_tx_10"; exon_id "6_56122749_56122822_+"; exonnum "2"; txlen "737";
6	sraer114_mid	exon	56122749	56122822	0.0631289979108769	+	.	gene_id "sraer114_gene_12074"; transcript_id "sraer114_gene_12074_tx_11"; exon_id "6_56122749_56122822_+"; exonnum "4"; txlen "944";
6	sraer114_mid	exon	56122749	56122822	0.0446522645542994	+	.	gene_id "sraer114_gene_12074"; transcript_id "sraer114_gene_12074_tx_14"; exon_id "6_56122749_56122822_+"; exonnum "4"; txlen "814";
6	sraer114_mid	exon	56122749	56122822	0.0446522645542994	+	.	gene_id "sraer114_gene_12074"; transcript_id "sraer114_gene_12074_tx_15"; exon_id "6_56122749_56122822_+"; exonnum "4"; txlen "932";
6	sraer114_mid	exon	56122749	56122822	0.0388486140990012	+	.	gene_id "sraer114_gene_12074"; transcript_id "sraer114_gene_12074_tx_17"; exon_id "6_56122749_56122822_+"; exonnum "2"; txlen "635";
6	sraer114_mid	exon	56122749	56122822	0.249326750196658	+	.	gene_id "sraer114_gene_12074"; transcript_id "sraer114_gene_12074_tx_2"; exon_id "6_56122749_56122822_+"; exonnum "3"; txlen "1169";
6	sraer114_mid	exon	56122749	56122822	0.222766454904425	+	.	gene_id "sraer114_gene_12074"; transcript_id "sraer114_gene_12074_tx_4"; exon_id "6_56122749_56122822_+"; exonnum "3"; txlen "787";
6	sraer114_mid	exon	56122749	56122822	0.132833012355714	+	.	gene_id "sraer114_gene_12074"; transcript_id "sraer114_gene_12074_tx_5"; exon_id "6_56122749_56122822_+"; exonnum "2"; txlen "619";
6	sraer114_mid	exon	56122749	56122822	0.132494941475967	+	.	gene_id "sraer114_gene_12074"; transcript_id "sraer114_gene_12074_tx_6"; exon_id "6_56122749_56122822_+"; exonnum "3"; txlen "593";
6	sraer114_mid	exon	56122749	56122822	0.116545842297004	+	.	gene_id "sraer114_gene_12074"; transcript_id "sraer114_gene_12074_tx_7"; exon_id "6_56122749_56122822_+"; exonnum "3"; txlen "776";
6	sraer114_mid	exon	56122749	56122822	0.116545842297004	+	.	gene_id "sraer114_gene_12074"; transcript_id "sraer114_gene_12074_tx_8"; exon_id "6_56122749_56122822_+"; exonnum "3"; txlen "803";
6	sraer114_mid	exon	56122749	56122822	0.0849482106154965	+	.	gene_id "sraer114_gene_12074"; transcript_id "sraer114_gene_12074_tx_9"; exon_id "6_56122749_56122822_+"; exonnum "3"; txlen "905";
6	sraer114_mid	exon	56124052	56124117	0.0849482106154965	+	.	gene_id "sraer114_gene_12074"; transcript_id "sraer114_gene_12074_tx_10"; exon_id "6_56124052_56124117_+"; exonnum "3"; txlen "737";
6	sraer114_mid	exon	56124052	56124117	0.0631289979108769	+	.	gene_id "sraer114_gene_12074"; transcript_id "sraer114_gene_12074_tx_11"; exon_id "6_56124052_56124117_+"; exonnum "5"; txlen "944";
6	sraer114_mid	exon	56124052	56124117	0.0446522645542994	+	.	gene_id "sraer114_gene_12074"; transcript_id "sraer114_gene_12074_tx_14"; exon_id "6_56124052_56124117_+"; exonnum "5"; txlen "814";
6	sraer114_mid	exon	56124052	56124117	0.0446522645542994	+	.	gene_id "sraer114_gene_12074"; transcript_id "sraer114_gene_12074_tx_15"; exon_id "6_56124052_56124117_+"; exonnum "5"; txlen "932";
6	sraer114_mid	exon	56124052	56124117	0.0388486140990012	+	.	gene_id "sraer114_gene_12074"; transcript_id "sraer114_gene_12074_tx_17"; exon_id "6_56124052_56124117_+"; exonnum "3"; txlen "635";
6	sraer114_mid	exon	56124052	56124117	0.249326750196658	+	.	gene_id "sraer114_gene_12074"; transcript_id "sraer114_gene_12074_tx_2"; exon_id "6_56124052_56124117_+"; exonnum "4"; txlen "1169";
6	sraer114_mid	exon	56124052	56124117	0.222766454904425	+	.	gene_id "sraer114_gene_12074"; transcript_id "sraer114_gene_12074_tx_4"; exon_id "6_56124052_56124117_+"; exonnum "4"; txlen "787";
6	sraer114_mid	exon	56124052	56124117	0.132833012355714	+	.	gene_id "sraer114_gene_12074"; transcript_id "sraer114_gene_12074_tx_5"; exon_id "6_56124052_56124117_+"; exonnum "3"; txlen "619";
6	sraer114_mid	exon	56124052	56124117	0.132494941475967	+	.	gene_id "sraer114_gene_12074"; transcript_id "sraer114_gene_12074_tx_6"; exon_id "6_56124052_56124117_+"; exonnum "4"; txlen "593";
6	sraer114_mid	exon	56124052	56124117	0.116545842297004	+	.	gene_id "sraer114_gene_12074"; transcript_id "sraer114_gene_12074_tx_7"; exon_id "6_56124052_56124117_+"; exonnum "4"; txlen "776";
6	sraer114_mid	exon	56124052	56124117	0.116545842297004	+	.	gene_id "sraer114_gene_12074"; transcript_id "sraer114_gene_12074_tx_8"; exon_id "6_56124052_56124117_+"; exonnum "4"; txlen "803";
6	sraer114_mid	exon	56124052	56124117	0.0849482106154965	+	.	gene_id "sraer114_gene_12074"; transcript_id "sraer114_gene_12074_tx_9"; exon_id "6_56124052_56124117_+"; exonnum "4"; txlen "905";
6	sraer114_ss	exon	56125112	56125363	0.0631289979108769	+	.	gene_id "sraer114_gene_12074"; transcript_id "sraer114_gene_12074_tx_11"; exon_id "6_56125112_56125363_+"; exonnum "6"; txlen "944";
6	sraer114_ss	exon	56125112	56125363	0.0446522645542994	+	.	gene_id "sraer114_gene_12074"; transcript_id "sraer114_gene_12074_tx_14"; exon_id "6_56125112_56125363_+"; exonnum "6"; txlen "814";
6	sraer114_ss	exon	56125112	56125363	0.0388486140990012	+	.	gene_id "sraer114_gene_12074"; transcript_id "sraer114_gene_12074_tx_17"; exon_id "6_56125112_56125363_+"; exonnum "4"; txlen "635";
6	sraer114_ss	exon	56125112	56125363	0.249326750196658	+	.	gene_id "sraer114_gene_12074"; transcript_id "sraer114_gene_12074_tx_2"; exon_id "6_56125112_56125363_+"; exonnum "5"; txlen "1169";
6	sraer114_ss	exon	56125112	56125363	0.222766454904425	+	.	gene_id "sraer114_gene_12074"; transcript_id "sraer114_gene_12074_tx_4"; exon_id "6_56125112_56125363_+"; exonnum "5"; txlen "787";
6	sraer114_ss	exon	56125112	56125363	0.132833012355714	+	.	gene_id "sraer114_gene_12074"; transcript_id "sraer114_gene_12074_tx_5"; exon_id "6_56125112_56125363_+"; exonnum "4"; txlen "619";
6	sraer114_ss	exon	56125112	56125363	0.132494941475967	+	.	gene_id "sraer114_gene_12074"; transcript_id "sraer114_gene_12074_tx_6"; exon_id "6_56125112_56125363_+"; exonnum "5"; txlen "593";
6	sraer114_ss	exon	56125112	56125363	0.116545842297004	+	.	gene_id "sraer114_gene_12074"; transcript_id "sraer114_gene_12074_tx_7"; exon_id "6_56125112_56125363_+"; exonnum "5"; txlen "776";
6	sraer114_ss	exon	56125112	56125363	0.116545842297004	+	.	gene_id "sraer114_gene_12074"; transcript_id "sraer114_gene_12074_tx_8"; exon_id "6_56125112_56125363_+"; exonnum "5"; txlen "803";
6	sraer114_ss	exon	56174571	56174940	0.0849482106154965	+	.	gene_id "sraer114_gene_12074"; transcript_id "sraer114_gene_12074_tx_10"; exon_id "6_56174571_56174940_+"; exonnum "4"; txlen "737";
6	sraer114_ss	exon	56174571	56174940	0.0544539811637798	+	.	gene_id "sraer114_gene_12074"; transcript_id "sraer114_gene_12074_tx_13"; exon_id "6_56174571_56174940_+"; exonnum "3"; txlen "765";
6	sraer114_ss	exon	56174571	56174940	0.0446522645542994	+	.	gene_id "sraer114_gene_12074"; transcript_id "sraer114_gene_12074_tx_15"; exon_id "6_56174571_56174940_+"; exonnum "6"; txlen "932";
6	sraer114_ss	exon	56174571	56174940	0.0446522645542994	+	.	gene_id "sraer114_gene_12074"; transcript_id "sraer114_gene_12074_tx_16"; exon_id "6_56174571_56174940_+"; exonnum "4"; txlen "792";
6	sraer114_ss	exon	56174571	56174940	0.231388700084842	+	.	gene_id "sraer114_gene_12074"; transcript_id "sraer114_gene_12074_tx_3"; exon_id "6_56174571_56174940_+"; exonnum "2"; txlen "597";
6	sraer114_ss	exon	56174571	56174940	0.0849482106154965	+	.	gene_id "sraer114_gene_12074"; transcript_id "sraer114_gene_12074_tx_9"; exon_id "6_56174571_56174940_+"; exonnum "5"; txlen "905";
6	ensembl	exon	56372479	56372532	0	+	.	gene_id "ENSRNOG00000011091"; gene_version "6"; transcript_id "ENSRNOT00000014731"; transcript_version "6"; exon_number "1"; gene_name "Ferd3l"; gene_source "ensembl"; gene_biotype "protein_coding"; transcript_name "Ferd3l-201"; transcript_source "ensembl"; transcript_biotype "protein_coding"; exon_id "ENSRNOE00000783004"; exon_version "1"; tag "Ensembl_canonical";
6	ensembl	five_prime_utr	56372479	56372532	0	+	.	gene_id "ENSRNOG00000011091"; gene_version "6"; transcript_id "ENSRNOT00000014731"; transcript_version "6"; gene_name "Ferd3l"; gene_source "ensembl"; gene_biotype "protein_coding"; transcript_name "Ferd3l-201"; transcript_source "ensembl"; transcript_biotype "protein_coding"; tag "Ensembl_canonical";
6	ensembl	gene	56372479	56373501	0	+	.	gene_id "ENSRNOG00000011091"; gene_version "6"; gene_name "Ferd3l"; gene_source "ensembl"; gene_biotype "protein_coding";
6	ensembl	transcript	56372479	56373501	0	+	.	gene_id "ENSRNOG00000011091"; gene_version "6"; transcript_id "ENSRNOT00000014731"; transcript_version "6"; gene_name "Ferd3l"; gene_source "ensembl"; gene_biotype "protein_coding"; transcript_name "Ferd3l-201"; transcript_source "ensembl"; transcript_biotype "protein_coding"; tag "Ensembl_canonical";
6	ensembl	five_prime_utr	56372661	56372833	0	+	.	gene_id "ENSRNOG00000011091"; gene_version "6"; transcript_id "ENSRNOT00000014731"; transcript_version "6"; gene_name "Ferd3l"; gene_source "ensembl"; gene_biotype "protein_coding"; transcript_name "Ferd3l-201"; transcript_source "ensembl"; transcript_biotype "protein_coding"; tag "Ensembl_canonical";
6	ensembl	exon	56372661	56373501	0	+	.	gene_id "ENSRNOG00000011091"; gene_version "6"; transcript_id "ENSRNOT00000014731"; transcript_version "6"; exon_number "2"; gene_name "Ferd3l"; gene_source "ensembl"; gene_biotype "protein_coding"; transcript_name "Ferd3l-201"; transcript_source "ensembl"; transcript_biotype "protein_coding"; exon_id "ENSRNOE00000104334"; exon_version "6"; tag "Ensembl_canonical";
6	ensembl	start_codon	56372834	56372836	0	+	0	gene_id "ENSRNOG00000011091"; gene_version "6"; transcript_id "ENSRNOT00000014731"; transcript_version "6"; exon_number "2"; gene_name "Ferd3l"; gene_source "ensembl"; gene_biotype "protein_coding"; transcript_name "Ferd3l-201"; transcript_source "ensembl"; transcript_biotype "protein_coding"; tag "Ensembl_canonical";
6	ensembl	CDS	56372834	56373331	0	+	0	gene_id "ENSRNOG00000011091"; gene_version "6"; transcript_id "ENSRNOT00000014731"; transcript_version "6"; exon_number "2"; gene_name "Ferd3l"; gene_source "ensembl"; gene_biotype "protein_coding"; transcript_name "Ferd3l-201"; transcript_source "ensembl"; transcript_biotype "protein_coding"; protein_id "ENSRNOP00000014731"; protein_version "2"; tag "Ensembl_canonical";
6	ensembl	stop_codon	56373332	56373334	0	+	0	gene_id "ENSRNOG00000011091"; gene_version "6"; transcript_id "ENSRNOT00000014731"; transcript_version "6"; exon_number "2"; gene_name "Ferd3l"; gene_source "ensembl"; gene_biotype "protein_coding"; transcript_name "Ferd3l-201"; transcript_source "ensembl"; transcript_biotype "protein_coding"; tag "Ensembl_canonical";
6	ensembl	three_prime_utr	56373335	56373501	0	+	.	gene_id "ENSRNOG00000011091"; gene_version "6"; transcript_id "ENSRNOT00000014731"; transcript_version "6"; gene_name "Ferd3l"; gene_source "ensembl"; gene_biotype "protein_coding"; transcript_name "Ferd3l-201"; transcript_source "ensembl"; transcript_biotype "protein_coding"; tag "Ensembl_canonical";
6	ensembl	five_prime_utr	56398061	56402486	0	+	.	gene_id "ENSRNOG00000011101"; gene_version "8"; transcript_id "ENSRNOT00000134279"; transcript_version "1"; gene_name "Twist1"; gene_source "ensembl"; gene_biotype "protein_coding"; transcript_name "Twist1-202"; transcript_source "ensembl"; transcript_biotype "protein_coding"; tag "Ensembl_canonical";
6	ensembl	exon	56398061	56403139	0	+	.	gene_id "ENSRNOG00000011101"; gene_version "8"; transcript_id "ENSRNOT00000134279"; transcript_version "1"; exon_number "1"; gene_name "Twist1"; gene_source "ensembl"; gene_biotype "protein_coding"; transcript_name "Twist1-202"; transcript_source "ensembl"; transcript_biotype "protein_coding"; exon_id "ENSRNOE00000765742"; exon_version "1"; tag "Ensembl_canonical";
6	ensembl	gene	56398061	56404965	0	+	.	gene_id "ENSRNOG00000011101"; gene_version "8"; gene_name "Twist1"; gene_source "ensembl"; gene_biotype "protein_coding";
6	ensembl	transcript	56398061	56404965	0	+	.	gene_id "ENSRNOG00000011101"; gene_version "8"; transcript_id "ENSRNOT00000134279"; transcript_version "1"; gene_name "Twist1"; gene_source "ensembl"; gene_biotype "protein_coding"; transcript_name "Twist1-202"; transcript_source "ensembl"; transcript_biotype "protein_coding"; tag "Ensembl_canonical";
6	ensembl	exon	56401692	56401714	0	+	.	gene_id "ENSRNOG00000011101"; gene_version "8"; transcript_id "ENSRNOT00000014763"; transcript_version "8"; exon_number "1"; gene_name "Twist1"; gene_source "ensembl"; gene_biotype "protein_coding"; transcript_name "Twist1-201"; transcript_source "ensembl"; transcript_biotype "protein_coding"; exon_id "ENSRNOE00000697423"; exon_version "1";
6	ensembl	five_prime_utr	56401692	56401714	0	+	.	gene_id "ENSRNOG00000011101"; gene_version "8"; transcript_id "ENSRNOT00000014763"; transcript_version "8"; gene_name "Twist1"; gene_source "ensembl"; gene_biotype "protein_coding"; transcript_name "Twist1-201"; transcript_source "ensembl"; transcript_biotype "protein_coding";
6	ensembl	transcript	56401692	56404502	0	+	.	gene_id "ENSRNOG00000011101"; gene_version "8"; transcript_id "ENSRNOT00000014763"; transcript_version "8"; gene_name "Twist1"; gene_source "ensembl"; gene_biotype "protein_coding"; transcript_name "Twist1-201"; transcript_source "ensembl"; transcript_biotype "protein_coding";
6	ensembl	five_prime_utr	56402091	56402486	0	+	.	gene_id "ENSRNOG00000011101"; gene_version "8"; transcript_id "ENSRNOT00000014763"; transcript_version "8"; gene_name "Twist1"; gene_source "ensembl"; gene_biotype "protein_coding"; transcript_name "Twist1-201"; transcript_source "ensembl"; transcript_biotype "protein_coding";
6	ensembl	exon	56402091	56403139	0	+	.	gene_id "ENSRNOG00000011101"; gene_version "8"; transcript_id "ENSRNOT00000014763"; transcript_version "8"; exon_number "2"; gene_name "Twist1"; gene_source "ensembl"; gene_biotype "protein_coding"; transcript_name "Twist1-201"; transcript_source "ensembl"; transcript_biotype "protein_coding"; exon_id "ENSRNOE00000104405"; exon_version "6";
6	ensembl	start_codon	56402487	56402489	0	+	0	gene_id "ENSRNOG00000011101"; gene_version "8"; transcript_id "ENSRNOT00000014763"; transcript_version "8"; exon_number "2"; gene_name "Twist1"; gene_source "ensembl"; gene_biotype "protein_coding"; transcript_name "Twist1-201"; transcript_source "ensembl"; transcript_biotype "protein_coding";
6	ensembl	start_codon	56402487	56402489	0	+	0	gene_id "ENSRNOG00000011101"; gene_version "8"; transcript_id "ENSRNOT00000134279"; transcript_version "1"; exon_number "1"; gene_name "Twist1"; gene_source "ensembl"; gene_biotype "protein_coding"; transcript_name "Twist1-202"; transcript_source "ensembl"; transcript_biotype "protein_coding"; tag "Ensembl_canonical";
6	ensembl	CDS	56402487	56403095	0	+	0	gene_id "ENSRNOG00000011101"; gene_version "8"; transcript_id "ENSRNOT00000014763"; transcript_version "8"; exon_number "2"; gene_name "Twist1"; gene_source "ensembl"; gene_biotype "protein_coding"; transcript_name "Twist1-201"; transcript_source "ensembl"; transcript_biotype "protein_coding"; protein_id "ENSRNOP00000014763"; protein_version "3";
6	ensembl	CDS	56402487	56403095	0	+	0	gene_id "ENSRNOG00000011101"; gene_version "8"; transcript_id "ENSRNOT00000134279"; transcript_version "1"; exon_number "1"; gene_name "Twist1"; gene_source "ensembl"; gene_biotype "protein_coding"; transcript_name "Twist1-202"; transcript_source "ensembl"; transcript_biotype "protein_coding"; protein_id "ENSRNOP00000100535"; protein_version "1"; tag "Ensembl_canonical";
6	ensembl	stop_codon	56403096	56403098	0	+	0	gene_id "ENSRNOG00000011101"; gene_version "8"; transcript_id "ENSRNOT00000014763"; transcript_version "8"; exon_number "2"; gene_name "Twist1"; gene_source "ensembl"; gene_biotype "protein_coding"; transcript_name "Twist1-201"; transcript_source "ensembl"; transcript_biotype "protein_coding";
6	ensembl	stop_codon	56403096	56403098	0	+	0	gene_id "ENSRNOG00000011101"; gene_version "8"; transcript_id "ENSRNOT00000134279"; transcript_version "1"; exon_number "1"; gene_name "Twist1"; gene_source "ensembl"; gene_biotype "protein_coding"; transcript_name "Twist1-202"; transcript_source "ensembl"; transcript_biotype "protein_coding"; tag "Ensembl_canonical";
6	ensembl	three_prime_utr	56403099	56403139	0	+	.	gene_id "ENSRNOG00000011101"; gene_version "8"; transcript_id "ENSRNOT00000014763"; transcript_version "8"; gene_name "Twist1"; gene_source "ensembl"; gene_biotype "protein_coding"; transcript_name "Twist1-201"; transcript_source "ensembl"; transcript_biotype "protein_coding";
6	ensembl	three_prime_utr	56403099	56403139	0	+	.	gene_id "ENSRNOG00000011101"; gene_version "8"; transcript_id "ENSRNOT00000134279"; transcript_version "1"; gene_name "Twist1"; gene_source "ensembl"; gene_biotype "protein_coding"; transcript_name "Twist1-202"; transcript_source "ensembl"; transcript_biotype "protein_coding"; tag "Ensembl_canonical";
6	ensembl	exon	56403637	56404502	0	+	.	gene_id "ENSRNOG00000011101"; gene_version "8"; transcript_id "ENSRNOT00000014763"; transcript_version "8"; exon_number "3"; gene_name "Twist1"; gene_source "ensembl"; gene_biotype "protein_coding"; transcript_name "Twist1-201"; transcript_source "ensembl"; transcript_biotype "protein_coding"; exon_id "ENSRNOE00000758563"; exon_version "1";
6	ensembl	three_prime_utr	56403637	56404502	0	+	.	gene_id "ENSRNOG00000011101"; gene_version "8"; transcript_id "ENSRNOT00000014763"; transcript_version "8"; gene_name "Twist1"; gene_source "ensembl"; gene_biotype "protein_coding"; transcript_name "Twist1-201"; transcript_source "ensembl"; transcript_biotype "protein_coding";
6	ensembl	exon	56403637	56404965	0	+	.	gene_id "ENSRNOG00000011101"; gene_version "8"; transcript_id "ENSRNOT00000134279"; transcript_version "1"; exon_number "2"; gene_name "Twist1"; gene_source "ensembl"; gene_biotype "protein_coding"; transcript_name "Twist1-202"; transcript_source "ensembl"; transcript_biotype "protein_coding"; exon_id "ENSRNOE00000406833"; exon_version "6"; tag "Ensembl_canonical";
6	ensembl	three_prime_utr	56403637	56404965	0	+	.	gene_id "ENSRNOG00000011101"; gene_version "8"; transcript_id "ENSRNOT00000134279"; transcript_version "1"; gene_name "Twist1"; gene_source "ensembl"; gene_biotype "protein_coding"; transcript_name "Twist1-202"; transcript_source "ensembl"; transcript_biotype "protein_coding"; tag "Ensembl_canonical";
6	sraer114_es	exon	56419812	56419878	0.00821177894508039	+	.	gene_id "sraer114_gene_12075"; transcript_id "sraer114_gene_12075_tx_7"; exon_id "6_56419812_56419878_+"; exonnum "1"; txlen "514";
6	sraer114_ss	exon	56421253	56421699	0.00821177894508039	+	.	gene_id "sraer114_gene_12075"; transcript_id "sraer114_gene_12075_tx_7"; exon_id "6_56421253_56421699_+"; exonnum "2"; txlen "514";
6	sraer114_es	exon	57134404	57134516	0.63614954852552	+	.	gene_id "sraer114_gene_17689"; transcript_id "sraer114_gene_17689_tx_1"; exon_id "6_57134404_57134516_+"; exonnum "1"; txlen "789";
6	sraer114_es	exon	57134404	57134516	0.329702263559491	+	.	gene_id "sraer114_gene_17689"; transcript_id "sraer114_gene_17689_tx_2"; exon_id "6_57134404_57134516_+"; exonnum "1"; txlen "725";
6	sraer114_es	exon	57134404	57134516	0.180363046934196	+	.	gene_id "sraer114_gene_17689"; transcript_id "sraer114_gene_17689_tx_3"; exon_id "6_57134404_57134516_+"; exonnum "1"; txlen "876";
6	sraer114_ss	exon	57137935	57138610	0.63614954852552	+	.	gene_id "sraer114_gene_17689"; transcript_id "sraer114_gene_17689_tx_1"; exon_id "6_57137935_57138610_+"; exonnum "2"; txlen "789";
6	sraer114_mid	exon	57145750	57145900	0.180363046934196	+	.	gene_id "sraer114_gene_17689"; transcript_id "sraer114_gene_17689_tx_3"; exon_id "6_57145750_57145900_+"; exonnum "2"; txlen "876";
6	sraer114_es	exon	57152434	57152483	0.0697214069633295	+	.	gene_id "sraer114_gene_17689"; transcript_id "sraer114_gene_17689_tx_4"; exon_id "6_57152434_57152483_+"; exonnum "1"; txlen "662";
6	sraer114_ss	exon	57154336	57154947	0.329702263559491	+	.	gene_id "sraer114_gene_17689"; transcript_id "sraer114_gene_17689_tx_2"; exon_id "6_57154336_57154947_+"; exonnum "2"; txlen "725";
6	sraer114_ss	exon	57154336	57154947	0.180363046934196	+	.	gene_id "sraer114_gene_17689"; transcript_id "sraer114_gene_17689_tx_3"; exon_id "6_57154336_57154947_+"; exonnum "3"; txlen "876";
6	sraer114_ss	exon	57154336	57154947	0.0697214069633295	+	.	gene_id "sraer114_gene_17689"; transcript_id "sraer114_gene_17689_tx_4"; exon_id "6_57154336_57154947_+"; exonnum "2"; txlen "662";
6	sraer114_es	exon	57163048	57163271	0.0116335872361089	+	.	gene_id "sraer114_gene_17689"; transcript_id "sraer114_gene_17689_tx_5"; exon_id "6_57163048_57163271_+"; exonnum "1"; txlen "938";
6	sraer114_mid	exon	57186781	57186902	0.0116335872361089	+	.	gene_id "sraer114_gene_17689"; transcript_id "sraer114_gene_17689_tx_5"; exon_id "6_57186781_57186902_+"; exonnum "2"; txlen "938";
6	sraer114_ss	exon	57187222	57187813	0.0116335872361089	+	.	gene_id "sraer114_gene_17689"; transcript_id "sraer114_gene_17689_tx_5"; exon_id "6_57187222_57187813_+"; exonnum "3"; txlen "938";
6	sraer114_es	exon	57302235	57302285	0.0481158296698066	+	.	gene_id "sraer114_gene_24281"; transcript_id "sraer114_gene_24281_tx_2"; exon_id "6_57302235_57302285_+"; exonnum "1"; txlen "808";
6	sraer114_es	exon	57302424	57302528	0.239373073960104	+	.	gene_id "sraer114_gene_24281"; transcript_id "sraer114_gene_24281_tx_1"; exon_id "6_57302424_57302528_+"; exonnum "1"; txlen "862";
6	sraer114_ss	exon	57304330	57305086	0.239373073960104	+	.	gene_id "sraer114_gene_24281"; transcript_id "sraer114_gene_24281_tx_1"; exon_id "6_57304330_57305086_+"; exonnum "2"; txlen "862";
6	sraer114_ss	exon	57304330	57305086	0.0481158296698066	+	.	gene_id "sraer114_gene_24281"; transcript_id "sraer114_gene_24281_tx_2"; exon_id "6_57304330_57305086_+"; exonnum "2"; txlen "808";
6	ensembl	gene	57339832	57339963	0	+	.	gene_id "ENSRNOG00000081581"; gene_version "1"; gene_name "Gm24429"; gene_source "ensembl"; gene_biotype "snoRNA";
6	ensembl	transcript	57339832	57339963	0	+	.	gene_id "ENSRNOG00000081581"; gene_version "1"; transcript_id "ENSRNOT00000146428"; transcript_version "1"; gene_name "Gm24429"; gene_source "ensembl"; gene_biotype "snoRNA"; transcript_name "Gm24429-201"; transcript_source "ensembl"; transcript_biotype "snoRNA"; tag "Ensembl_canonical";
6	ensembl	exon	57339832	57339963	0	+	.	gene_id "ENSRNOG00000081581"; gene_version "1"; transcript_id "ENSRNOT00000146428"; transcript_version "1"; exon_number "1"; gene_name "Gm24429"; gene_source "ensembl"; gene_biotype "snoRNA"; transcript_name "Gm24429-201"; transcript_source "ensembl"; transcript_biotype "snoRNA"; exon_id "ENSRNOE00000530017"; exon_version "2"; tag "Ensembl_canonical";
6	sraer114_es	exon	57344838	57344964	0.0441061771973227	+	.	gene_id "sraer114_gene_23441"; transcript_id "sraer114_gene_23441_tx_1"; exon_id "6_57344838_57344964_+"; exonnum "1"; txlen "644";
6	sraer114_mid	exon	57347718	57347895	0.0441061771973227	+	.	gene_id "sraer114_gene_23441"; transcript_id "sraer114_gene_23441_tx_1"; exon_id "6_57347718_57347895_+"; exonnum "2"; txlen "644";
6	sraer114_ss	exon	57348225	57348563	0.0441061771973227	+	.	gene_id "sraer114_gene_23441"; transcript_id "sraer114_gene_23441_tx_1"; exon_id "6_57348225_57348563_+"; exonnum "3"; txlen "644";
6	ensembl	exon	57411794	57411823	0	+	.	gene_id "ENSRNOG00000032513"; gene_version "5"; transcript_id "ENSRNOT00000052356"; transcript_version "5"; exon_number "1"; gene_name "Prps1l1"; gene_source "ensembl"; gene_biotype "protein_coding"; transcript_name "Prps1l1-201"; transcript_source "ensembl"; transcript_biotype "protein_coding"; exon_id "ENSRNOE00000765233"; exon_version "1"; tag "Ensembl_canonical";
6	ensembl	five_prime_utr	57411794	57411823	0	+	.	gene_id "ENSRNOG00000032513"; gene_version "5"; transcript_id "ENSRNOT00000052356"; transcript_version "5"; gene_name "Prps1l1"; gene_source "ensembl"; gene_biotype "protein_coding"; transcript_name "Prps1l1-201"; transcript_source "ensembl"; transcript_biotype "protein_coding"; tag "Ensembl_canonical";
6	ensembl	gene	57411794	57415712	0	+	.	gene_id "ENSRNOG00000032513"; gene_version "5"; gene_name "Prps1l1"; gene_source "ensembl"; gene_biotype "protein_coding";
6	ensembl	transcript	57411794	57415712	0	+	.	gene_id "ENSRNOG00000032513"; gene_version "5"; transcript_id "ENSRNOT00000052356"; transcript_version "5"; gene_name "Prps1l1"; gene_source "ensembl"; gene_biotype "protein_coding"; transcript_name "Prps1l1-201"; transcript_source "ensembl"; transcript_biotype "protein_coding"; tag "Ensembl_canonical";
6	ensembl	five_prime_utr	57412315	57412459	0	+	.	gene_id "ENSRNOG00000032513"; gene_version "5"; transcript_id "ENSRNOT00000052356"; transcript_version "5"; gene_name "Prps1l1"; gene_source "ensembl"; gene_biotype "protein_coding"; transcript_name "Prps1l1-201"; transcript_source "ensembl"; transcript_biotype "protein_coding"; tag "Ensembl_canonical";
6	ensembl	exon	57412315	57415712	0	+	.	gene_id "ENSRNOG00000032513"; gene_version "5"; transcript_id "ENSRNOT00000052356"; transcript_version "5"; exon_number "2"; gene_name "Prps1l1"; gene_source "ensembl"; gene_biotype "protein_coding"; transcript_name "Prps1l1-201"; transcript_source "ensembl"; transcript_biotype "protein_coding"; exon_id "ENSRNOE00000315542"; exon_version "5"; tag "Ensembl_canonical";
6	ensembl	start_codon	57412460	57412462	0	+	0	gene_id "ENSRNOG00000032513"; gene_version "5"; transcript_id "ENSRNOT00000052356"; transcript_version "5"; exon_number "2"; gene_name "Prps1l1"; gene_source "ensembl"; gene_biotype "protein_coding"; transcript_name "Prps1l1-201"; transcript_source "ensembl"; transcript_biotype "protein_coding"; tag "Ensembl_canonical";
6	ensembl	CDS	57412460	57413413	0	+	0	gene_id "ENSRNOG00000032513"; gene_version "5"; transcript_id "ENSRNOT00000052356"; transcript_version "5"; exon_number "2"; gene_name "Prps1l1"; gene_source "ensembl"; gene_biotype "protein_coding"; transcript_name "Prps1l1-201"; transcript_source "ensembl"; transcript_biotype "protein_coding"; protein_id "ENSRNOP00000066940"; protein_version "1"; tag "Ensembl_canonical";
6	ensembl	stop_codon	57413414	57413416	0	+	0	gene_id "ENSRNOG00000032513"; gene_version "5"; transcript_id "ENSRNOT00000052356"; transcript_version "5"; exon_number "2"; gene_name "Prps1l1"; gene_source "ensembl"; gene_biotype "protein_coding"; transcript_name "Prps1l1-201"; transcript_source "ensembl"; transcript_biotype "protein_coding"; tag "Ensembl_canonical";
6	ensembl	three_prime_utr	57413417	57415712	0	+	.	gene_id "ENSRNOG00000032513"; gene_version "5"; transcript_id "ENSRNOT00000052356"; transcript_version "5"; gene_name "Prps1l1"; gene_source "ensembl"; gene_biotype "protein_coding"; transcript_name "Prps1l1-201"; transcript_source "ensembl"; transcript_biotype "protein_coding"; tag "Ensembl_canonical";
6	ensembl	exon	57434273	57434474	0	+	.	gene_id "ENSRNOG00000004186"; gene_version "9"; transcript_id "ENSRNOT00000095510"; transcript_version "2"; exon_number "1"; gene_name "Snx13"; gene_source "ensembl"; gene_biotype "protein_coding"; transcript_name "Snx13-203"; transcript_source "ensembl"; transcript_biotype "protein_coding"; exon_id "ENSRNOE00000720461"; exon_version "1"; tag "Ensembl_canonical";
6	ensembl	five_prime_utr	57434273	57434474	0	+	.	gene_id "ENSRNOG00000004186"; gene_version "9"; transcript_id "ENSRNOT00000095510"; transcript_version "2"; gene_name "Snx13"; gene_source "ensembl"; gene_biotype "protein_coding"; transcript_name "Snx13-203"; transcript_source "ensembl"; transcript_biotype "protein_coding"; tag "Ensembl_canonical";
6	ensembl	transcript	57434273	57589615	0	+	.	gene_id "ENSRNOG00000004186"; gene_version "9"; transcript_id "ENSRNOT00000095510"; transcript_version "2"; gene_name "Snx13"; gene_source "ensembl"; gene_biotype "protein_coding"; transcript_name "Snx13-203"; transcript_source "ensembl"; transcript_biotype "protein_coding"; tag "Ensembl_canonical";
6	ensembl	gene	57434273	57589624	0	+	.	gene_id "ENSRNOG00000004186"; gene_version "9"; gene_name "Snx13"; gene_source "ensembl"; gene_biotype "protein_coding";
6	ensembl	exon	57464773	57464923	0	+	.	gene_id "ENSRNOG00000004186"; gene_version "9"; transcript_id "ENSRNOT00000005637"; transcript_version "7"; exon_number "1"; gene_name "Snx13"; gene_source "ensembl"; gene_biotype "protein_coding"; transcript_name "Snx13-201"; transcript_source "ensembl"; transcript_biotype "protein_coding"; exon_id "ENSRNOE00000739932"; exon_version "1";
6	ensembl	five_prime_utr	57464773	57464923	0	+	.	gene_id "ENSRNOG00000004186"; gene_version "9"; transcript_id "ENSRNOT00000005637"; transcript_version "7"; gene_name "Snx13"; gene_source "ensembl"; gene_biotype "protein_coding"; transcript_name "Snx13-201"; transcript_source "ensembl"; transcript_biotype "protein_coding";
6	ensembl	transcript	57464773	57589624	0	+	.	gene_id "ENSRNOG00000004186"; gene_version "9"; transcript_id "ENSRNOT00000005637"; transcript_version "7"; gene_name "Snx13"; gene_source "ensembl"; gene_biotype "protein_coding"; transcript_name "Snx13-201"; transcript_source "ensembl"; transcript_biotype "protein_coding";
6	ensembl	five_prime_utr	57486260	57486363	0	+	.	gene_id "ENSRNOG00000004186"; gene_version "9"; transcript_id "ENSRNOT00000005637"; transcript_version "7"; gene_name "Snx13"; gene_source "ensembl"; gene_biotype "protein_coding"; transcript_name "Snx13-201"; transcript_source "ensembl"; transcript_biotype "protein_coding";
6	ensembl	exon	57486260	57486903	0	+	.	gene_id "ENSRNOG00000004186"; gene_version "9"; transcript_id "ENSRNOT00000005637"; transcript_version "7"; exon_number "2"; gene_name "Snx13"; gene_source "ensembl"; gene_biotype "protein_coding"; transcript_name "Snx13-201"; transcript_source "ensembl"; transcript_biotype "protein_coding"; exon_id "ENSRNOE00000765328"; exon_version "1";
6	ensembl	five_prime_utr	57486265	57486363	0	+	.	gene_id "ENSRNOG00000004186"; gene_version "9"; transcript_id "ENSRNOT00000095510"; transcript_version "2"; gene_name "Snx13"; gene_source "ensembl"; gene_biotype "protein_coding"; transcript_name "Snx13-203"; transcript_source "ensembl"; transcript_biotype "protein_coding"; tag "Ensembl_canonical";
6	ensembl	exon	57486265	57486903	0	+	.	gene_id "ENSRNOG00000004186"; gene_version "9"; transcript_id "ENSRNOT00000095510"; transcript_version "2"; exon_number "2"; gene_name "Snx13"; gene_source "ensembl"; gene_biotype "protein_coding"; transcript_name "Snx13-203"; transcript_source "ensembl"; transcript_biotype "protein_coding"; exon_id "ENSRNOE00000808758"; exon_version "1"; tag "Ensembl_canonical";
6	ENSEMBL114_rn	exon	57486265	57486903	19.0457582211659	+	.	gene_id "ENSRNOG00000004186"; transcript_id "ENSRNOG00000004186_tx_1"; exon_id "6_57486265_57486903_+"; exonnum "1"; txlen "6665";
6	ENSEMBL114_rn	exon	57486265	57486903	0.191871074846334	+	.	gene_id "ENSRNOG00000004186"; transcript_id "ENSRNOG00000004186_tx_10"; exon_id "6_57486265_57486903_+"; exonnum "1"; txlen "7030";
6	ENSEMBL114_rn	exon	57486265	57486903	0.191871074846334	+	.	gene_id "ENSRNOG00000004186"; transcript_id "ENSRNOG00000004186_tx_11"; exon_id "6_57486265_57486903_+"; exonnum "1"; txlen "7063";
6	ENSEMBL114_rn	exon	57486265	57486903	16.1996621263594	+	.	gene_id "ENSRNOG00000004186"; transcript_id "ENSRNOG00000004186_tx_2"; exon_id "6_57486265_57486903_+"; exonnum "1"; txlen "6698";
6	ENSEMBL114_rn	exon	57486265	57486903	6.56135818359196	+	.	gene_id "ENSRNOG00000004186"; transcript_id "ENSRNOG00000004186_tx_5"; exon_id "6_57486265_57486903_+"; exonnum "1"; txlen "6866";
6	ENSEMBL114_rn	exon	57486265	57486903	4.40887157249182	+	.	gene_id "ENSRNOG00000004186"; transcript_id "ENSRNOG00000004186_tx_6"; exon_id "6_57486265_57486903_+"; exonnum "1"; txlen "6899";
6	ensembl	start_codon	57486364	57486366	0	+	0	gene_id "ENSRNOG00000004186"; gene_version "9"; transcript_id "ENSRNOT00000005637"; transcript_version "7"; exon_number "2"; gene_name "Snx13"; gene_source "ensembl"; gene_biotype "protein_coding"; transcript_name "Snx13-201"; transcript_source "ensembl"; transcript_biotype "protein_coding";
6	ensembl	start_codon	57486364	57486366	0	+	0	gene_id "ENSRNOG00000004186"; gene_version "9"; transcript_id "ENSRNOT00000095510"; transcript_version "2"; exon_number "2"; gene_name "Snx13"; gene_source "ensembl"; gene_biotype "protein_coding"; transcript_name "Snx13-203"; transcript_source "ensembl"; transcript_biotype "protein_coding"; tag "Ensembl_canonical";
6	ensembl	CDS	57486364	57486903	0	+	0	gene_id "ENSRNOG00000004186"; gene_version "9"; transcript_id "ENSRNOT00000005637"; transcript_version "7"; exon_number "2"; gene_name "Snx13"; gene_source "ensembl"; gene_biotype "protein_coding"; transcript_name "Snx13-201"; transcript_source "ensembl"; transcript_biotype "protein_coding"; protein_id "ENSRNOP00000005637"; protein_version "6";
6	ensembl	CDS	57486364	57486903	0	+	0	gene_id "ENSRNOG00000004186"; gene_version "9"; transcript_id "ENSRNOT00000095510"; transcript_version "2"; exon_number "2"; gene_name "Snx13"; gene_source "ensembl"; gene_biotype "protein_coding"; transcript_name "Snx13-203"; transcript_source "ensembl"; transcript_biotype "protein_coding"; protein_id "ENSRNOP00000089422"; protein_version "2"; tag "Ensembl_canonical";
6	ensembl	exon	57520897	57521009	0	+	.	gene_id "ENSRNOG00000004186"; gene_version "9"; transcript_id "ENSRNOT00000005637"; transcript_version "7"; exon_number "3"; gene_name "Snx13"; gene_source "ensembl"; gene_biotype "protein_coding"; transcript_name "Snx13-201"; transcript_source "ensembl"; transcript_biotype "protein_coding"; exon_id "ENSRNOE00000039392"; exon_version "3";
6	ensembl	CDS	57520897	57521009	0	+	0	gene_id "ENSRNOG00000004186"; gene_version "9"; transcript_id "ENSRNOT00000005637"; transcript_version "7"; exon_number "3"; gene_name "Snx13"; gene_source "ensembl"; gene_biotype "protein_coding"; transcript_name "Snx13-201"; transcript_source "ensembl"; transcript_biotype "protein_coding"; protein_id "ENSRNOP00000005637"; protein_version "6";
6	ensembl	exon	57520897	57521009	0	+	.	gene_id "ENSRNOG00000004186"; gene_version "9"; transcript_id "ENSRNOT00000095510"; transcript_version "2"; exon_number "3"; gene_name "Snx13"; gene_source "ensembl"; gene_biotype "protein_coding"; transcript_name "Snx13-203"; transcript_source "ensembl"; transcript_biotype "protein_coding"; exon_id "ENSRNOE00000039392"; exon_version "3"; tag "Ensembl_canonical";
6	ensembl	CDS	57520897	57521009	0	+	0	gene_id "ENSRNOG00000004186"; gene_version "9"; transcript_id "ENSRNOT00000095510"; transcript_version "2"; exon_number "3"; gene_name "Snx13"; gene_source "ensembl"; gene_biotype "protein_coding"; transcript_name "Snx13-203"; transcript_source "ensembl"; transcript_biotype "protein_coding"; protein_id "ENSRNOP00000089422"; protein_version "2"; tag "Ensembl_canonical";
6	ENSEMBL114_rn	exon	57520897	57521009	19.0457582211659	+	.	gene_id "ENSRNOG00000004186"; transcript_id "ENSRNOG00000004186_tx_1"; exon_id "6_57520897_57521009_+"; exonnum "2"; txlen "6665";
6	ENSEMBL114_rn	exon	57520897	57521009	0.191871074846334	+	.	gene_id "ENSRNOG00000004186"; transcript_id "ENSRNOG00000004186_tx_10"; exon_id "6_57520897_57521009_+"; exonnum "2"; txlen "7030";
6	ENSEMBL114_rn	exon	57520897	57521009	0.191871074846334	+	.	gene_id "ENSRNOG00000004186"; transcript_id "ENSRNOG00000004186_tx_11"; exon_id "6_57520897_57521009_+"; exonnum "2"; txlen "7063";
6	ENSEMBL114_rn	exon	57520897	57521009	16.1996621263594	+	.	gene_id "ENSRNOG00000004186"; transcript_id "ENSRNOG00000004186_tx_2"; exon_id "6_57520897_57521009_+"; exonnum "2"; txlen "6698";
6	ENSEMBL114_rn	exon	57520897	57521009	6.56135818359196	+	.	gene_id "ENSRNOG00000004186"; transcript_id "ENSRNOG00000004186_tx_5"; exon_id "6_57520897_57521009_+"; exonnum "2"; txlen "6866";
6	ENSEMBL114_rn	exon	57520897	57521009	4.40887157249182	+	.	gene_id "ENSRNOG00000004186"; transcript_id "ENSRNOG00000004186_tx_6"; exon_id "6_57520897_57521009_+"; exonnum "2"; txlen "6899";
6	ensembl	exon	57522039	57522239	0	+	.	gene_id "ENSRNOG00000004186"; gene_version "9"; transcript_id "ENSRNOT00000084661"; transcript_version "3"; exon_number "1"; gene_name "Snx13"; gene_source "ensembl"; gene_biotype "protein_coding"; transcript_name "Snx13-202"; transcript_source "ensembl"; transcript_biotype "protein_coding"; exon_id "ENSRNOE00000751447"; exon_version "1";
6	ensembl	five_prime_utr	57522039	57522239	0	+	.	gene_id "ENSRNOG00000004186"; gene_version "9"; transcript_id "ENSRNOT00000084661"; transcript_version "3"; gene_name "Snx13"; gene_source "ensembl"; gene_biotype "protein_coding"; transcript_name "Snx13-202"; transcript_source "ensembl"; transcript_biotype "protein_coding";
6	ENSEMBL114_rn	exon	57522039	57522239	0.191871074846334	+	.	gene_id "ENSRNOG00000004186"; transcript_id "ENSRNOG00000004186_tx_10"; exon_id "6_57522039_57522239_+"; exonnum "3"; txlen "7030";
6	ENSEMBL114_rn	exon	57522039	57522239	0.191871074846334	+	.	gene_id "ENSRNOG00000004186"; transcript_id "ENSRNOG00000004186_tx_11"; exon_id "6_57522039_57522239_+"; exonnum "3"; txlen "7063";
6	ENSEMBL114_rn	exon	57522039	57522239	6.56135818359196	+	.	gene_id "ENSRNOG00000004186"; transcript_id "ENSRNOG00000004186_tx_5"; exon_id "6_57522039_57522239_+"; exonnum "3"; txlen "6866";
6	ENSEMBL114_rn	exon	57522039	57522239	4.40887157249182	+	.	gene_id "ENSRNOG00000004186"; transcript_id "ENSRNOG00000004186_tx_6"; exon_id "6_57522039_57522239_+"; exonnum "3"; txlen "6899";
6	ensembl	transcript	57522039	57587584	0	+	.	gene_id "ENSRNOG00000004186"; gene_version "9"; transcript_id "ENSRNOT00000084661"; transcript_version "3"; gene_name "Snx13"; gene_source "ensembl"; gene_biotype "protein_coding"; transcript_name "Snx13-202"; transcript_source "ensembl"; transcript_biotype "protein_coding";
6	ensembl	exon	57524797	57524899	0	+	.	gene_id "ENSRNOG00000004186"; gene_version "9"; transcript_id "ENSRNOT00000084661"; transcript_version "3"; exon_number "2"; gene_name "Snx13"; gene_source "ensembl"; gene_biotype "protein_coding"; transcript_name "Snx13-202"; transcript_source "ensembl"; transcript_biotype "protein_coding"; exon_id "ENSRNOE00000811925"; exon_version "1";
6	ensembl	five_prime_utr	57524797	57524899	0	+	.	gene_id "ENSRNOG00000004186"; gene_version "9"; transcript_id "ENSRNOT00000084661"; transcript_version "3"; gene_name "Snx13"; gene_source "ensembl"; gene_biotype "protein_coding"; transcript_name "Snx13-202"; transcript_source "ensembl"; transcript_biotype "protein_coding";
6	ensembl	exon	57524797	57524899	0	+	.	gene_id "ENSRNOG00000004186"; gene_version "9"; transcript_id "ENSRNOT00000005637"; transcript_version "7"; exon_number "4"; gene_name "Snx13"; gene_source "ensembl"; gene_biotype "protein_coding"; transcript_name "Snx13-201"; transcript_source "ensembl"; transcript_biotype "protein_coding"; exon_id "ENSRNOE00000799429"; exon_version "1";
6	ensembl	CDS	57524797	57524899	0	+	1	gene_id "ENSRNOG00000004186"; gene_version "9"; transcript_id "ENSRNOT00000005637"; transcript_version "7"; exon_number "4"; gene_name "Snx13"; gene_source "ensembl"; gene_biotype "protein_coding"; transcript_name "Snx13-201"; transcript_source "ensembl"; transcript_biotype "protein_coding"; protein_id "ENSRNOP00000005637"; protein_version "6";
6	ensembl	exon	57524797	57524899	0	+	.	gene_id "ENSRNOG00000004186"; gene_version "9"; transcript_id "ENSRNOT00000095510"; transcript_version "2"; exon_number "4"; gene_name "Snx13"; gene_source "ensembl"; gene_biotype "protein_coding"; transcript_name "Snx13-203"; transcript_source "ensembl"; transcript_biotype "protein_coding"; exon_id "ENSRNOE00000799429"; exon_version "1"; tag "Ensembl_canonical";
6	ensembl	CDS	57524797	57524899	0	+	1	gene_id "ENSRNOG00000004186"; gene_version "9"; transcript_id "ENSRNOT00000095510"; transcript_version "2"; exon_number "4"; gene_name "Snx13"; gene_source "ensembl"; gene_biotype "protein_coding"; transcript_name "Snx13-203"; transcript_source "ensembl"; transcript_biotype "protein_coding"; protein_id "ENSRNOP00000089422"; protein_version "2"; tag "Ensembl_canonical";
6	ENSEMBL114_rn	exon	57524797	57524899	19.0457582211659	+	.	gene_id "ENSRNOG00000004186"; transcript_id "ENSRNOG00000004186_tx_1"; exon_id "6_57524797_57524899_+"; exonnum "3"; txlen "6665";
6	ENSEMBL114_rn	exon	57524797	57524899	0.191871074846334	+	.	gene_id "ENSRNOG00000004186"; transcript_id "ENSRNOG00000004186_tx_10"; exon_id "6_57524797_57524899_+"; exonnum "4"; txlen "7030";
6	ENSEMBL114_rn	exon	57524797	57524899	0.191871074846334	+	.	gene_id "ENSRNOG00000004186"; transcript_id "ENSRNOG00000004186_tx_11"; exon_id "6_57524797_57524899_+"; exonnum "4"; txlen "7063";
6	ENSEMBL114_rn	exon	57524797	57524899	16.1996621263594	+	.	gene_id "ENSRNOG00000004186"; transcript_id "ENSRNOG00000004186_tx_2"; exon_id "6_57524797_57524899_+"; exonnum "3"; txlen "6698";
6	ENSEMBL114_rn	exon	57524797	57524899	6.56135818359196	+	.	gene_id "ENSRNOG00000004186"; transcript_id "ENSRNOG00000004186_tx_5"; exon_id "6_57524797_57524899_+"; exonnum "4"; txlen "6866";
6	ENSEMBL114_rn	exon	57524797	57524899	4.40887157249182	+	.	gene_id "ENSRNOG00000004186"; transcript_id "ENSRNOG00000004186_tx_6"; exon_id "6_57524797_57524899_+"; exonnum "4"; txlen "6899";
6	ensembl	five_prime_utr	57527618	57527629	0	+	.	gene_id "ENSRNOG00000004186"; gene_version "9"; transcript_id "ENSRNOT00000084661"; transcript_version "3"; gene_name "Snx13"; gene_source "ensembl"; gene_biotype "protein_coding"; transcript_name "Snx13-202"; transcript_source "ensembl"; transcript_biotype "protein_coding";
6	ensembl	exon	57527618	57527707	0	+	.	gene_id "ENSRNOG00000004186"; gene_version "9"; transcript_id "ENSRNOT00000084661"; transcript_version "3"; exon_number "3"; gene_name "Snx13"; gene_source "ensembl"; gene_biotype "protein_coding"; transcript_name "Snx13-202"; transcript_source "ensembl"; transcript_biotype "protein_coding"; exon_id "ENSRNOE00000806265"; exon_version "1";
6	ensembl	exon	57527618	57527707	0	+	.	gene_id "ENSRNOG00000004186"; gene_version "9"; transcript_id "ENSRNOT00000005637"; transcript_version "7"; exon_number "5"; gene_name "Snx13"; gene_source "ensembl"; gene_biotype "protein_coding"; transcript_name "Snx13-201"; transcript_source "ensembl"; transcript_biotype "protein_coding"; exon_id "ENSRNOE00000765859"; exon_version "1";
6	ensembl	CDS	57527618	57527707	0	+	0	gene_id "ENSRNOG00000004186"; gene_version "9"; transcript_id "ENSRNOT00000005637"; transcript_version "7"; exon_number "5"; gene_name "Snx13"; gene_source "ensembl"; gene_biotype "protein_coding"; transcript_name "Snx13-201"; transcript_source "ensembl"; transcript_biotype "protein_coding"; protein_id "ENSRNOP00000005637"; protein_version "6";
6	ensembl	exon	57527618	57527707	0	+	.	gene_id "ENSRNOG00000004186"; gene_version "9"; transcript_id "ENSRNOT00000095510"; transcript_version "2"; exon_number "5"; gene_name "Snx13"; gene_source "ensembl"; gene_biotype "protein_coding"; transcript_name "Snx13-203"; transcript_source "ensembl"; transcript_biotype "protein_coding"; exon_id "ENSRNOE00000765859"; exon_version "1"; tag "Ensembl_canonical";
6	ensembl	CDS	57527618	57527707	0	+	0	gene_id "ENSRNOG00000004186"; gene_version "9"; transcript_id "ENSRNOT00000095510"; transcript_version "2"; exon_number "5"; gene_name "Snx13"; gene_source "ensembl"; gene_biotype "protein_coding"; transcript_name "Snx13-203"; transcript_source "ensembl"; transcript_biotype "protein_coding"; protein_id "ENSRNOP00000089422"; protein_version "2"; tag "Ensembl_canonical";
6	ENSEMBL114_rn	exon	57527618	57527707	0.191871074846334	+	.	gene_id "ENSRNOG00000004186"; transcript_id "ENSRNOG00000004186_tx_10"; exon_id "6_57527618_57527707_+"; exonnum "5"; txlen "7030";
6	ENSEMBL114_rn	exon	57527618	57527707	0.191871074846334	+	.	gene_id "ENSRNOG00000004186"; transcript_id "ENSRNOG00000004186_tx_11"; exon_id "6_57527618_57527707_+"; exonnum "5"; txlen "7063";
6	sraer114_mid	exon	57527618	57527717	19.0457582211659	+	.	gene_id "ENSRNOG00000004186"; transcript_id "ENSRNOG00000004186_tx_1"; exon_id "6_57527618_57527717_+"; exonnum "4"; txlen "6665";
6	sraer114_mid	exon	57527618	57527717	16.1996621263594	+	.	gene_id "ENSRNOG00000004186"; transcript_id "ENSRNOG00000004186_tx_2"; exon_id "6_57527618_57527717_+"; exonnum "4"; txlen "6698";
6	sraer114_mid	exon	57527618	57527717	6.56135818359196	+	.	gene_id "ENSRNOG00000004186"; transcript_id "ENSRNOG00000004186_tx_5"; exon_id "6_57527618_57527717_+"; exonnum "5"; txlen "6866";
6	sraer114_mid	exon	57527618	57527717	4.40887157249182	+	.	gene_id "ENSRNOG00000004186"; transcript_id "ENSRNOG00000004186_tx_6"; exon_id "6_57527618_57527717_+"; exonnum "5"; txlen "6899";
6	ensembl	start_codon	57527630	57527632	0	+	0	gene_id "ENSRNOG00000004186"; gene_version "9"; transcript_id "ENSRNOT00000084661"; transcript_version "3"; exon_number "3"; gene_name "Snx13"; gene_source "ensembl"; gene_biotype "protein_coding"; transcript_name "Snx13-202"; transcript_source "ensembl"; transcript_biotype "protein_coding";
6	ensembl	CDS	57527630	57527707	0	+	0	gene_id "ENSRNOG00000004186"; gene_version "9"; transcript_id "ENSRNOT00000084661"; transcript_version "3"; exon_number "3"; gene_name "Snx13"; gene_source "ensembl"; gene_biotype "protein_coding"; transcript_name "Snx13-202"; transcript_source "ensembl"; transcript_biotype "protein_coding"; protein_id "ENSRNOP00000069103"; protein_version "3";
6	ensembl	exon	57528659	57528780	0	+	.	gene_id "ENSRNOG00000004186"; gene_version "9"; transcript_id "ENSRNOT00000084661"; transcript_version "3"; exon_number "4"; gene_name "Snx13"; gene_source "ensembl"; gene_biotype "protein_coding"; transcript_name "Snx13-202"; transcript_source "ensembl"; transcript_biotype "protein_coding"; exon_id "ENSRNOE00000039498"; exon_version "1";
6	ensembl	CDS	57528659	57528780	0	+	0	gene_id "ENSRNOG00000004186"; gene_version "9"; transcript_id "ENSRNOT00000084661"; transcript_version "3"; exon_number "4"; gene_name "Snx13"; gene_source "ensembl"; gene_biotype "protein_coding"; transcript_name "Snx13-202"; transcript_source "ensembl"; transcript_biotype "protein_coding"; protein_id "ENSRNOP00000069103"; protein_version "3";
6	ensembl	exon	57528659	57528780	0	+	.	gene_id "ENSRNOG00000004186"; gene_version "9"; transcript_id "ENSRNOT00000005637"; transcript_version "7"; exon_number "6"; gene_name "Snx13"; gene_source "ensembl"; gene_biotype "protein_coding"; transcript_name "Snx13-201"; transcript_source "ensembl"; transcript_biotype "protein_coding"; exon_id "ENSRNOE00000039498"; exon_version "1";
6	ensembl	CDS	57528659	57528780	0	+	0	gene_id "ENSRNOG00000004186"; gene_version "9"; transcript_id "ENSRNOT00000005637"; transcript_version "7"; exon_number "6"; gene_name "Snx13"; gene_source "ensembl"; gene_biotype "protein_coding"; transcript_name "Snx13-201"; transcript_source "ensembl"; transcript_biotype "protein_coding"; protein_id "ENSRNOP00000005637"; protein_version "6";
6	ensembl	exon	57528659	57528780	0	+	.	gene_id "ENSRNOG00000004186"; gene_version "9"; transcript_id "ENSRNOT00000095510"; transcript_version "2"; exon_number "6"; gene_name "Snx13"; gene_source "ensembl"; gene_biotype "protein_coding"; transcript_name "Snx13-203"; transcript_source "ensembl"; transcript_biotype "protein_coding"; exon_id "ENSRNOE00000039498"; exon_version "1"; tag "Ensembl_canonical";
6	ensembl	CDS	57528659	57528780	0	+	0	gene_id "ENSRNOG00000004186"; gene_version "9"; transcript_id "ENSRNOT00000095510"; transcript_version "2"; exon_number "6"; gene_name "Snx13"; gene_source "ensembl"; gene_biotype "protein_coding"; transcript_name "Snx13-203"; transcript_source "ensembl"; transcript_biotype "protein_coding"; protein_id "ENSRNOP00000089422"; protein_version "2"; tag "Ensembl_canonical";
6	ENSEMBL114_rn	exon	57528659	57528780	19.0457582211659	+	.	gene_id "ENSRNOG00000004186"; transcript_id "ENSRNOG00000004186_tx_1"; exon_id "6_57528659_57528780_+"; exonnum "5"; txlen "6665";
6	ENSEMBL114_rn	exon	57528659	57528780	0.191871074846334	+	.	gene_id "ENSRNOG00000004186"; transcript_id "ENSRNOG00000004186_tx_10"; exon_id "6_57528659_57528780_+"; exonnum "6"; txlen "7030";
6	ENSEMBL114_rn	exon	57528659	57528780	0.191871074846334	+	.	gene_id "ENSRNOG00000004186"; transcript_id "ENSRNOG00000004186_tx_11"; exon_id "6_57528659_57528780_+"; exonnum "6"; txlen "7063";
6	ENSEMBL114_rn	exon	57528659	57528780	16.1996621263594	+	.	gene_id "ENSRNOG00000004186"; transcript_id "ENSRNOG00000004186_tx_2"; exon_id "6_57528659_57528780_+"; exonnum "5"; txlen "6698";
6	ENSEMBL114_rn	exon	57528659	57528780	6.56135818359196	+	.	gene_id "ENSRNOG00000004186"; transcript_id "ENSRNOG00000004186_tx_5"; exon_id "6_57528659_57528780_+"; exonnum "6"; txlen "6866";
6	ENSEMBL114_rn	exon	57528659	57528780	4.40887157249182	+	.	gene_id "ENSRNOG00000004186"; transcript_id "ENSRNOG00000004186_tx_6"; exon_id "6_57528659_57528780_+"; exonnum "6"; txlen "6899";
6	ensembl	exon	57538313	57538434	0	+	.	gene_id "ENSRNOG00000004186"; gene_version "9"; transcript_id "ENSRNOT00000084661"; transcript_version "3"; exon_number "5"; gene_name "Snx13"; gene_source "ensembl"; gene_biotype "protein_coding"; transcript_name "Snx13-202"; transcript_source "ensembl"; transcript_biotype "protein_coding"; exon_id "ENSRNOE00000039530"; exon_version "1";
6	ensembl	CDS	57538313	57538434	0	+	1	gene_id "ENSRNOG00000004186"; gene_version "9"; transcript_id "ENSRNOT00000084661"; transcript_version "3"; exon_number "5"; gene_name "Snx13"; gene_source "ensembl"; gene_biotype "protein_coding"; transcript_name "Snx13-202"; transcript_source "ensembl"; transcript_biotype "protein_coding"; protein_id "ENSRNOP00000069103"; protein_version "3";
6	ensembl	exon	57538313	57538434	0	+	.	gene_id "ENSRNOG00000004186"; gene_version "9"; transcript_id "ENSRNOT00000005637"; transcript_version "7"; exon_number "7"; gene_name "Snx13"; gene_source "ensembl"; gene_biotype "protein_coding"; transcript_name "Snx13-201"; transcript_source "ensembl"; transcript_biotype "protein_coding"; exon_id "ENSRNOE00000039530"; exon_version "1";
6	ensembl	CDS	57538313	57538434	0	+	1	gene_id "ENSRNOG00000004186"; gene_version "9"; transcript_id "ENSRNOT00000005637"; transcript_version "7"; exon_number "7"; gene_name "Snx13"; gene_source "ensembl"; gene_biotype "protein_coding"; transcript_name "Snx13-201"; transcript_source "ensembl"; transcript_biotype "protein_coding"; protein_id "ENSRNOP00000005637"; protein_version "6";
6	ensembl	exon	57538313	57538434	0	+	.	gene_id "ENSRNOG00000004186"; gene_version "9"; transcript_id "ENSRNOT00000095510"; transcript_version "2"; exon_number "7"; gene_name "Snx13"; gene_source "ensembl"; gene_biotype "protein_coding"; transcript_name "Snx13-203"; transcript_source "ensembl"; transcript_biotype "protein_coding"; exon_id "ENSRNOE00000039530"; exon_version "1"; tag "Ensembl_canonical";
6	ensembl	CDS	57538313	57538434	0	+	1	gene_id "ENSRNOG00000004186"; gene_version "9"; transcript_id "ENSRNOT00000095510"; transcript_version "2"; exon_number "7"; gene_name "Snx13"; gene_source "ensembl"; gene_biotype "protein_coding"; transcript_name "Snx13-203"; transcript_source "ensembl"; transcript_biotype "protein_coding"; protein_id "ENSRNOP00000089422"; protein_version "2"; tag "Ensembl_canonical";
6	ENSEMBL114_rn	exon	57538313	57538434	19.0457582211659	+	.	gene_id "ENSRNOG00000004186"; transcript_id "ENSRNOG00000004186_tx_1"; exon_id "6_57538313_57538434_+"; exonnum "6"; txlen "6665";
6	ENSEMBL114_rn	exon	57538313	57538434	0.191871074846334	+	.	gene_id "ENSRNOG00000004186"; transcript_id "ENSRNOG00000004186_tx_10"; exon_id "6_57538313_57538434_+"; exonnum "7"; txlen "7030";
6	ENSEMBL114_rn	exon	57538313	57538434	0.191871074846334	+	.	gene_id "ENSRNOG00000004186"; transcript_id "ENSRNOG00000004186_tx_11"; exon_id "6_57538313_57538434_+"; exonnum "7"; txlen "7063";
6	ENSEMBL114_rn	exon	57538313	57538434	16.1996621263594	+	.	gene_id "ENSRNOG00000004186"; transcript_id "ENSRNOG00000004186_tx_2"; exon_id "6_57538313_57538434_+"; exonnum "6"; txlen "6698";
6	ENSEMBL114_rn	exon	57538313	57538434	6.56135818359196	+	.	gene_id "ENSRNOG00000004186"; transcript_id "ENSRNOG00000004186_tx_5"; exon_id "6_57538313_57538434_+"; exonnum "7"; txlen "6866";
6	ENSEMBL114_rn	exon	57538313	57538434	4.40887157249182	+	.	gene_id "ENSRNOG00000004186"; transcript_id "ENSRNOG00000004186_tx_6"; exon_id "6_57538313_57538434_+"; exonnum "7"; txlen "6899";
6	ensembl	exon	57538519	57538620	0	+	.	gene_id "ENSRNOG00000004186"; gene_version "9"; transcript_id "ENSRNOT00000084661"; transcript_version "3"; exon_number "6"; gene_name "Snx13"; gene_source "ensembl"; gene_biotype "protein_coding"; transcript_name "Snx13-202"; transcript_source "ensembl"; transcript_biotype "protein_coding"; exon_id "ENSRNOE00000039555"; exon_version "1";
6	ensembl	CDS	57538519	57538620	0	+	2	gene_id "ENSRNOG00000004186"; gene_version "9"; transcript_id "ENSRNOT00000084661"; transcript_version "3"; exon_number "6"; gene_name "Snx13"; gene_source "ensembl"; gene_biotype "protein_coding"; transcript_name "Snx13-202"; transcript_source "ensembl"; transcript_biotype "protein_coding"; protein_id "ENSRNOP00000069103"; protein_version "3";
6	ensembl	exon	57538519	57538620	0	+	.	gene_id "ENSRNOG00000004186"; gene_version "9"; transcript_id "ENSRNOT00000005637"; transcript_version "7"; exon_number "8"; gene_name "Snx13"; gene_source "ensembl"; gene_biotype "protein_coding"; transcript_name "Snx13-201"; transcript_source "ensembl"; transcript_biotype "protein_coding"; exon_id "ENSRNOE00000039555"; exon_version "1";
6	ensembl	CDS	57538519	57538620	0	+	2	gene_id "ENSRNOG00000004186"; gene_version "9"; transcript_id "ENSRNOT00000005637"; transcript_version "7"; exon_number "8"; gene_name "Snx13"; gene_source "ensembl"; gene_biotype "protein_coding"; transcript_name "Snx13-201"; transcript_source "ensembl"; transcript_biotype "protein_coding"; protein_id "ENSRNOP00000005637"; protein_version "6";
6	ensembl	exon	57538519	57538620	0	+	.	gene_id "ENSRNOG00000004186"; gene_version "9"; transcript_id "ENSRNOT00000095510"; transcript_version "2"; exon_number "8"; gene_name "Snx13"; gene_source "ensembl"; gene_biotype "protein_coding"; transcript_name "Snx13-203"; transcript_source "ensembl"; transcript_biotype "protein_coding"; exon_id "ENSRNOE00000039555"; exon_version "1"; tag "Ensembl_canonical";
6	ensembl	CDS	57538519	57538620	0	+	2	gene_id "ENSRNOG00000004186"; gene_version "9"; transcript_id "ENSRNOT00000095510"; transcript_version "2"; exon_number "8"; gene_name "Snx13"; gene_source "ensembl"; gene_biotype "protein_coding"; transcript_name "Snx13-203"; transcript_source "ensembl"; transcript_biotype "protein_coding"; protein_id "ENSRNOP00000089422"; protein_version "2"; tag "Ensembl_canonical";
6	ENSEMBL114_rn	exon	57538519	57538620	19.0457582211659	+	.	gene_id "ENSRNOG00000004186"; transcript_id "ENSRNOG00000004186_tx_1"; exon_id "6_57538519_57538620_+"; exonnum "7"; txlen "6665";
6	ENSEMBL114_rn	exon	57538519	57538620	0.191871074846334	+	.	gene_id "ENSRNOG00000004186"; transcript_id "ENSRNOG00000004186_tx_10"; exon_id "6_57538519_57538620_+"; exonnum "8"; txlen "7030";
6	ENSEMBL114_rn	exon	57538519	57538620	0.191871074846334	+	.	gene_id "ENSRNOG00000004186"; transcript_id "ENSRNOG00000004186_tx_11"; exon_id "6_57538519_57538620_+"; exonnum "8"; txlen "7063";
6	ENSEMBL114_rn	exon	57538519	57538620	16.1996621263594	+	.	gene_id "ENSRNOG00000004186"; transcript_id "ENSRNOG00000004186_tx_2"; exon_id "6_57538519_57538620_+"; exonnum "7"; txlen "6698";
6	ENSEMBL114_rn	exon	57538519	57538620	6.56135818359196	+	.	gene_id "ENSRNOG00000004186"; transcript_id "ENSRNOG00000004186_tx_5"; exon_id "6_57538519_57538620_+"; exonnum "8"; txlen "6866";
6	ENSEMBL114_rn	exon	57538519	57538620	4.40887157249182	+	.	gene_id "ENSRNOG00000004186"; transcript_id "ENSRNOG00000004186_tx_6"; exon_id "6_57538519_57538620_+"; exonnum "8"; txlen "6899";
6	ensembl	exon	57539793	57539881	0	+	.	gene_id "ENSRNOG00000004186"; gene_version "9"; transcript_id "ENSRNOT00000084661"; transcript_version "3"; exon_number "7"; gene_name "Snx13"; gene_source "ensembl"; gene_biotype "protein_coding"; transcript_name "Snx13-202"; transcript_source "ensembl"; transcript_biotype "protein_coding"; exon_id "ENSRNOE00000039585"; exon_version "1";
6	ensembl	CDS	57539793	57539881	0	+	2	gene_id "ENSRNOG00000004186"; gene_version "9"; transcript_id "ENSRNOT00000084661"; transcript_version "3"; exon_number "7"; gene_name "Snx13"; gene_source "ensembl"; gene_biotype "protein_coding"; transcript_name "Snx13-202"; transcript_source "ensembl"; transcript_biotype "protein_coding"; protein_id "ENSRNOP00000069103"; protein_version "3";
6	ensembl	exon	57539793	57539881	0	+	.	gene_id "ENSRNOG00000004186"; gene_version "9"; transcript_id "ENSRNOT00000005637"; transcript_version "7"; exon_number "9"; gene_name "Snx13"; gene_source "ensembl"; gene_biotype "protein_coding"; transcript_name "Snx13-201"; transcript_source "ensembl"; transcript_biotype "protein_coding"; exon_id "ENSRNOE00000039585"; exon_version "1";
6	ensembl	CDS	57539793	57539881	0	+	2	gene_id "ENSRNOG00000004186"; gene_version "9"; transcript_id "ENSRNOT00000005637"; transcript_version "7"; exon_number "9"; gene_name "Snx13"; gene_source "ensembl"; gene_biotype "protein_coding"; transcript_name "Snx13-201"; transcript_source "ensembl"; transcript_biotype "protein_coding"; protein_id "ENSRNOP00000005637"; protein_version "6";
6	ensembl	exon	57539793	57539881	0	+	.	gene_id "ENSRNOG00000004186"; gene_version "9"; transcript_id "ENSRNOT00000095510"; transcript_version "2"; exon_number "9"; gene_name "Snx13"; gene_source "ensembl"; gene_biotype "protein_coding"; transcript_name "Snx13-203"; transcript_source "ensembl"; transcript_biotype "protein_coding"; exon_id "ENSRNOE00000039585"; exon_version "1"; tag "Ensembl_canonical";
6	ensembl	CDS	57539793	57539881	0	+	2	gene_id "ENSRNOG00000004186"; gene_version "9"; transcript_id "ENSRNOT00000095510"; transcript_version "2"; exon_number "9"; gene_name "Snx13"; gene_source "ensembl"; gene_biotype "protein_coding"; transcript_name "Snx13-203"; transcript_source "ensembl"; transcript_biotype "protein_coding"; protein_id "ENSRNOP00000089422"; protein_version "2"; tag "Ensembl_canonical";
6	ENSEMBL114_rn	exon	57539793	57539881	19.0457582211659	+	.	gene_id "ENSRNOG00000004186"; transcript_id "ENSRNOG00000004186_tx_1"; exon_id "6_57539793_57539881_+"; exonnum "8"; txlen "6665";
6	ENSEMBL114_rn	exon	57539793	57539881	0.191871074846334	+	.	gene_id "ENSRNOG00000004186"; transcript_id "ENSRNOG00000004186_tx_10"; exon_id "6_57539793_57539881_+"; exonnum "9"; txlen "7030";
6	ENSEMBL114_rn	exon	57539793	57539881	0.191871074846334	+	.	gene_id "ENSRNOG00000004186"; transcript_id "ENSRNOG00000004186_tx_11"; exon_id "6_57539793_57539881_+"; exonnum "9"; txlen "7063";
6	ENSEMBL114_rn	exon	57539793	57539881	16.1996621263594	+	.	gene_id "ENSRNOG00000004186"; transcript_id "ENSRNOG00000004186_tx_2"; exon_id "6_57539793_57539881_+"; exonnum "8"; txlen "6698";
6	ENSEMBL114_rn	exon	57539793	57539881	6.56135818359196	+	.	gene_id "ENSRNOG00000004186"; transcript_id "ENSRNOG00000004186_tx_5"; exon_id "6_57539793_57539881_+"; exonnum "9"; txlen "6866";
6	ENSEMBL114_rn	exon	57539793	57539881	4.40887157249182	+	.	gene_id "ENSRNOG00000004186"; transcript_id "ENSRNOG00000004186_tx_6"; exon_id "6_57539793_57539881_+"; exonnum "9"; txlen "6899";
6	sraer114_es	exon	57542349	57542460	0.966502407055825	+	.	gene_id "ENSRNOG00000004186"; transcript_id "ENSRNOG00000004186_tx_8"; exon_id "6_57542349_57542460_+"; exonnum "1"; txlen "5420";
6	ensembl	exon	57545929	57546012	0	+	.	gene_id "ENSRNOG00000004186"; gene_version "9"; transcript_id "ENSRNOT00000084661"; transcript_version "3"; exon_number "8"; gene_name "Snx13"; gene_source "ensembl"; gene_biotype "protein_coding"; transcript_name "Snx13-202"; transcript_source "ensembl"; transcript_biotype "protein_coding"; exon_id "ENSRNOE00000039610"; exon_version "1";
6	ensembl	CDS	57545929	57546012	0	+	0	gene_id "ENSRNOG00000004186"; gene_version "9"; transcript_id "ENSRNOT00000084661"; transcript_version "3"; exon_number "8"; gene_name "Snx13"; gene_source "ensembl"; gene_biotype "protein_coding"; transcript_name "Snx13-202"; transcript_source "ensembl"; transcript_biotype "protein_coding"; protein_id "ENSRNOP00000069103"; protein_version "3";
6	ensembl	exon	57545929	57546012	0	+	.	gene_id "ENSRNOG00000004186"; gene_version "9"; transcript_id "ENSRNOT00000005637"; transcript_version "7"; exon_number "10"; gene_name "Snx13"; gene_source "ensembl"; gene_biotype "protein_coding"; transcript_name "Snx13-201"; transcript_source "ensembl"; transcript_biotype "protein_coding"; exon_id "ENSRNOE00000039610"; exon_version "1";
6	ensembl	CDS	57545929	57546012	0	+	0	gene_id "ENSRNOG00000004186"; gene_version "9"; transcript_id "ENSRNOT00000005637"; transcript_version "7"; exon_number "10"; gene_name "Snx13"; gene_source "ensembl"; gene_biotype "protein_coding"; transcript_name "Snx13-201"; transcript_source "ensembl"; transcript_biotype "protein_coding"; protein_id "ENSRNOP00000005637"; protein_version "6";
6	ensembl	exon	57545929	57546012	0	+	.	gene_id "ENSRNOG00000004186"; gene_version "9"; transcript_id "ENSRNOT00000095510"; transcript_version "2"; exon_number "10"; gene_name "Snx13"; gene_source "ensembl"; gene_biotype "protein_coding"; transcript_name "Snx13-203"; transcript_source "ensembl"; transcript_biotype "protein_coding"; exon_id "ENSRNOE00000039610"; exon_version "1"; tag "Ensembl_canonical";
6	ensembl	CDS	57545929	57546012	0	+	0	gene_id "ENSRNOG00000004186"; gene_version "9"; transcript_id "ENSRNOT00000095510"; transcript_version "2"; exon_number "10"; gene_name "Snx13"; gene_source "ensembl"; gene_biotype "protein_coding"; transcript_name "Snx13-203"; transcript_source "ensembl"; transcript_biotype "protein_coding"; protein_id "ENSRNOP00000089422"; protein_version "2"; tag "Ensembl_canonical";
6	ENSEMBL114_rn	exon	57545929	57546012	19.0457582211659	+	.	gene_id "ENSRNOG00000004186"; transcript_id "ENSRNOG00000004186_tx_1"; exon_id "6_57545929_57546012_+"; exonnum "9"; txlen "6665";
6	ENSEMBL114_rn	exon	57545929	57546012	0.191871074846334	+	.	gene_id "ENSRNOG00000004186"; transcript_id "ENSRNOG00000004186_tx_10"; exon_id "6_57545929_57546012_+"; exonnum "10"; txlen "7030";
6	ENSEMBL114_rn	exon	57545929	57546012	0.191871074846334	+	.	gene_id "ENSRNOG00000004186"; transcript_id "ENSRNOG00000004186_tx_11"; exon_id "6_57545929_57546012_+"; exonnum "10"; txlen "7063";
6	ENSEMBL114_rn	exon	57545929	57546012	16.1996621263594	+	.	gene_id "ENSRNOG00000004186"; transcript_id "ENSRNOG00000004186_tx_2"; exon_id "6_57545929_57546012_+"; exonnum "9"; txlen "6698";
6	ENSEMBL114_rn	exon	57545929	57546012	6.56135818359196	+	.	gene_id "ENSRNOG00000004186"; transcript_id "ENSRNOG00000004186_tx_5"; exon_id "6_57545929_57546012_+"; exonnum "10"; txlen "6866";
6	ENSEMBL114_rn	exon	57545929	57546012	4.40887157249182	+	.	gene_id "ENSRNOG00000004186"; transcript_id "ENSRNOG00000004186_tx_6"; exon_id "6_57545929_57546012_+"; exonnum "10"; txlen "6899";
6	ENSEMBL114_rn	exon	57545929	57546012	0.966502407055825	+	.	gene_id "ENSRNOG00000004186"; transcript_id "ENSRNOG00000004186_tx_8"; exon_id "6_57545929_57546012_+"; exonnum "2"; txlen "5420";
6	ensembl	exon	57548338	57548476	0	+	.	gene_id "ENSRNOG00000004186"; gene_version "9"; transcript_id "ENSRNOT00000084661"; transcript_version "3"; exon_number "9"; gene_name "Snx13"; gene_source "ensembl"; gene_biotype "protein_coding"; transcript_name "Snx13-202"; transcript_source "ensembl"; transcript_biotype "protein_coding"; exon_id "ENSRNOE00000039635"; exon_version "3";
6	ensembl	CDS	57548338	57548476	0	+	0	gene_id "ENSRNOG00000004186"; gene_version "9"; transcript_id "ENSRNOT00000084661"; transcript_version "3"; exon_number "9"; gene_name "Snx13"; gene_source "ensembl"; gene_biotype "protein_coding"; transcript_name "Snx13-202"; transcript_source "ensembl"; transcript_biotype "protein_coding"; protein_id "ENSRNOP00000069103"; protein_version "3";
6	ensembl	exon	57548338	57548476	0	+	.	gene_id "ENSRNOG00000004186"; gene_version "9"; transcript_id "ENSRNOT00000005637"; transcript_version "7"; exon_number "11"; gene_name "Snx13"; gene_source "ensembl"; gene_biotype "protein_coding"; transcript_name "Snx13-201"; transcript_source "ensembl"; transcript_biotype "protein_coding"; exon_id "ENSRNOE00000039635"; exon_version "3";
6	ensembl	CDS	57548338	57548476	0	+	0	gene_id "ENSRNOG00000004186"; gene_version "9"; transcript_id "ENSRNOT00000005637"; transcript_version "7"; exon_number "11"; gene_name "Snx13"; gene_source "ensembl"; gene_biotype "protein_coding"; transcript_name "Snx13-201"; transcript_source "ensembl"; transcript_biotype "protein_coding"; protein_id "ENSRNOP00000005637"; protein_version "6";
6	ensembl	exon	57548338	57548476	0	+	.	gene_id "ENSRNOG00000004186"; gene_version "9"; transcript_id "ENSRNOT00000095510"; transcript_version "2"; exon_number "11"; gene_name "Snx13"; gene_source "ensembl"; gene_biotype "protein_coding"; transcript_name "Snx13-203"; transcript_source "ensembl"; transcript_biotype "protein_coding"; exon_id "ENSRNOE00000039635"; exon_version "3"; tag "Ensembl_canonical";
6	ensembl	CDS	57548338	57548476	0	+	0	gene_id "ENSRNOG00000004186"; gene_version "9"; transcript_id "ENSRNOT00000095510"; transcript_version "2"; exon_number "11"; gene_name "Snx13"; gene_source "ensembl"; gene_biotype "protein_coding"; transcript_name "Snx13-203"; transcript_source "ensembl"; transcript_biotype "protein_coding"; protein_id "ENSRNOP00000089422"; protein_version "2"; tag "Ensembl_canonical";
6	ENSEMBL114_rn	exon	57548338	57548476	19.0457582211659	+	.	gene_id "ENSRNOG00000004186"; transcript_id "ENSRNOG00000004186_tx_1"; exon_id "6_57548338_57548476_+"; exonnum "10"; txlen "6665";
6	ENSEMBL114_rn	exon	57548338	57548476	0.191871074846334	+	.	gene_id "ENSRNOG00000004186"; transcript_id "ENSRNOG00000004186_tx_10"; exon_id "6_57548338_57548476_+"; exonnum "11"; txlen "7030";
6	ENSEMBL114_rn	exon	57548338	57548476	0.191871074846334	+	.	gene_id "ENSRNOG00000004186"; transcript_id "ENSRNOG00000004186_tx_11"; exon_id "6_57548338_57548476_+"; exonnum "11"; txlen "7063";
6	ENSEMBL114_rn	exon	57548338	57548476	16.1996621263594	+	.	gene_id "ENSRNOG00000004186"; transcript_id "ENSRNOG00000004186_tx_2"; exon_id "6_57548338_57548476_+"; exonnum "10"; txlen "6698";
6	ENSEMBL114_rn	exon	57548338	57548476	6.56135818359196	+	.	gene_id "ENSRNOG00000004186"; transcript_id "ENSRNOG00000004186_tx_5"; exon_id "6_57548338_57548476_+"; exonnum "11"; txlen "6866";
6	ENSEMBL114_rn	exon	57548338	57548476	4.40887157249182	+	.	gene_id "ENSRNOG00000004186"; transcript_id "ENSRNOG00000004186_tx_6"; exon_id "6_57548338_57548476_+"; exonnum "11"; txlen "6899";
6	ENSEMBL114_rn	exon	57548338	57548476	0.966502407055825	+	.	gene_id "ENSRNOG00000004186"; transcript_id "ENSRNOG00000004186_tx_8"; exon_id "6_57548338_57548476_+"; exonnum "3"; txlen "5420";
6	ensembl	exon	57548835	57548923	0	+	.	gene_id "ENSRNOG00000004186"; gene_version "9"; transcript_id "ENSRNOT00000084661"; transcript_version "3"; exon_number "10"; gene_name "Snx13"; gene_source "ensembl"; gene_biotype "protein_coding"; transcript_name "Snx13-202"; transcript_source "ensembl"; transcript_biotype "protein_coding"; exon_id "ENSRNOE00000545135"; exon_version "1";
6	ensembl	CDS	57548835	57548923	0	+	2	gene_id "ENSRNOG00000004186"; gene_version "9"; transcript_id "ENSRNOT00000084661"; transcript_version "3"; exon_number "10"; gene_name "Snx13"; gene_source "ensembl"; gene_biotype "protein_coding"; transcript_name "Snx13-202"; transcript_source "ensembl"; transcript_biotype "protein_coding"; protein_id "ENSRNOP00000069103"; protein_version "3";
6	ensembl	exon	57548835	57548923	0	+	.	gene_id "ENSRNOG00000004186"; gene_version "9"; transcript_id "ENSRNOT00000005637"; transcript_version "7"; exon_number "12"; gene_name "Snx13"; gene_source "ensembl"; gene_biotype "protein_coding"; transcript_name "Snx13-201"; transcript_source "ensembl"; transcript_biotype "protein_coding"; exon_id "ENSRNOE00000545135"; exon_version "1";
6	ensembl	CDS	57548835	57548923	0	+	2	gene_id "ENSRNOG00000004186"; gene_version "9"; transcript_id "ENSRNOT00000005637"; transcript_version "7"; exon_number "12"; gene_name "Snx13"; gene_source "ensembl"; gene_biotype "protein_coding"; transcript_name "Snx13-201"; transcript_source "ensembl"; transcript_biotype "protein_coding"; protein_id "ENSRNOP00000005637"; protein_version "6";
6	ensembl	exon	57548835	57548923	0	+	.	gene_id "ENSRNOG00000004186"; gene_version "9"; transcript_id "ENSRNOT00000095510"; transcript_version "2"; exon_number "12"; gene_name "Snx13"; gene_source "ensembl"; gene_biotype "protein_coding"; transcript_name "Snx13-203"; transcript_source "ensembl"; transcript_biotype "protein_coding"; exon_id "ENSRNOE00000545135"; exon_version "1"; tag "Ensembl_canonical";
6	ensembl	CDS	57548835	57548923	0	+	2	gene_id "ENSRNOG00000004186"; gene_version "9"; transcript_id "ENSRNOT00000095510"; transcript_version "2"; exon_number "12"; gene_name "Snx13"; gene_source "ensembl"; gene_biotype "protein_coding"; transcript_name "Snx13-203"; transcript_source "ensembl"; transcript_biotype "protein_coding"; protein_id "ENSRNOP00000089422"; protein_version "2"; tag "Ensembl_canonical";
6	ENSEMBL114_rn	exon	57548835	57548923	19.0457582211659	+	.	gene_id "ENSRNOG00000004186"; transcript_id "ENSRNOG00000004186_tx_1"; exon_id "6_57548835_57548923_+"; exonnum "11"; txlen "6665";
6	ENSEMBL114_rn	exon	57548835	57548923	0.191871074846334	+	.	gene_id "ENSRNOG00000004186"; transcript_id "ENSRNOG00000004186_tx_10"; exon_id "6_57548835_57548923_+"; exonnum "12"; txlen "7030";
6	ENSEMBL114_rn	exon	57548835	57548923	0.191871074846334	+	.	gene_id "ENSRNOG00000004186"; transcript_id "ENSRNOG00000004186_tx_11"; exon_id "6_57548835_57548923_+"; exonnum "12"; txlen "7063";
6	ENSEMBL114_rn	exon	57548835	57548923	16.1996621263594	+	.	gene_id "ENSRNOG00000004186"; transcript_id "ENSRNOG00000004186_tx_2"; exon_id "6_57548835_57548923_+"; exonnum "11"; txlen "6698";
6	ENSEMBL114_rn	exon	57548835	57548923	6.56135818359196	+	.	gene_id "ENSRNOG00000004186"; transcript_id "ENSRNOG00000004186_tx_5"; exon_id "6_57548835_57548923_+"; exonnum "12"; txlen "6866";
6	ENSEMBL114_rn	exon	57548835	57548923	4.40887157249182	+	.	gene_id "ENSRNOG00000004186"; transcript_id "ENSRNOG00000004186_tx_6"; exon_id "6_57548835_57548923_+"; exonnum "12"; txlen "6899";
6	ENSEMBL114_rn	exon	57548835	57548923	0.966502407055825	+	.	gene_id "ENSRNOG00000004186"; transcript_id "ENSRNOG00000004186_tx_8"; exon_id "6_57548835_57548923_+"; exonnum "4"; txlen "5420";
6	ensembl	exon	57550811	57550910	0	+	.	gene_id "ENSRNOG00000004186"; gene_version "9"; transcript_id "ENSRNOT00000084661"; transcript_version "3"; exon_number "11"; gene_name "Snx13"; gene_source "ensembl"; gene_biotype "protein_coding"; transcript_name "Snx13-202"; transcript_source "ensembl"; transcript_biotype "protein_coding"; exon_id "ENSRNOE00000568607"; exon_version "1";
6	ensembl	CDS	57550811	57550910	0	+	0	gene_id "ENSRNOG00000004186"; gene_version "9"; transcript_id "ENSRNOT00000084661"; transcript_version "3"; exon_number "11"; gene_name "Snx13"; gene_source "ensembl"; gene_biotype "protein_coding"; transcript_name "Snx13-202"; transcript_source "ensembl"; transcript_biotype "protein_coding"; protein_id "ENSRNOP00000069103"; protein_version "3";
6	ensembl	exon	57550811	57550910	0	+	.	gene_id "ENSRNOG00000004186"; gene_version "9"; transcript_id "ENSRNOT00000005637"; transcript_version "7"; exon_number "13"; gene_name "Snx13"; gene_source "ensembl"; gene_biotype "protein_coding"; transcript_name "Snx13-201"; transcript_source "ensembl"; transcript_biotype "protein_coding"; exon_id "ENSRNOE00000568607"; exon_version "1";
6	ensembl	CDS	57550811	57550910	0	+	0	gene_id "ENSRNOG00000004186"; gene_version "9"; transcript_id "ENSRNOT00000005637"; transcript_version "7"; exon_number "13"; gene_name "Snx13"; gene_source "ensembl"; gene_biotype "protein_coding"; transcript_name "Snx13-201"; transcript_source "ensembl"; transcript_biotype "protein_coding"; protein_id "ENSRNOP00000005637"; protein_version "6";
6	ensembl	exon	57550811	57550910	0	+	.	gene_id "ENSRNOG00000004186"; gene_version "9"; transcript_id "ENSRNOT00000095510"; transcript_version "2"; exon_number "13"; gene_name "Snx13"; gene_source "ensembl"; gene_biotype "protein_coding"; transcript_name "Snx13-203"; transcript_source "ensembl"; transcript_biotype "protein_coding"; exon_id "ENSRNOE00000568607"; exon_version "1"; tag "Ensembl_canonical";
6	ensembl	CDS	57550811	57550910	0	+	0	gene_id "ENSRNOG00000004186"; gene_version "9"; transcript_id "ENSRNOT00000095510"; transcript_version "2"; exon_number "13"; gene_name "Snx13"; gene_source "ensembl"; gene_biotype "protein_coding"; transcript_name "Snx13-203"; transcript_source "ensembl"; transcript_biotype "protein_coding"; protein_id "ENSRNOP00000089422"; protein_version "2"; tag "Ensembl_canonical";
6	ENSEMBL114_rn	exon	57550811	57550910	19.0457582211659	+	.	gene_id "ENSRNOG00000004186"; transcript_id "ENSRNOG00000004186_tx_1"; exon_id "6_57550811_57550910_+"; exonnum "12"; txlen "6665";
6	ENSEMBL114_rn	exon	57550811	57550910	0.191871074846334	+	.	gene_id "ENSRNOG00000004186"; transcript_id "ENSRNOG00000004186_tx_10"; exon_id "6_57550811_57550910_+"; exonnum "13"; txlen "7030";
6	ENSEMBL114_rn	exon	57550811	57550910	0.191871074846334	+	.	gene_id "ENSRNOG00000004186"; transcript_id "ENSRNOG00000004186_tx_11"; exon_id "6_57550811_57550910_+"; exonnum "13"; txlen "7063";
6	ENSEMBL114_rn	exon	57550811	57550910	16.1996621263594	+	.	gene_id "ENSRNOG00000004186"; transcript_id "ENSRNOG00000004186_tx_2"; exon_id "6_57550811_57550910_+"; exonnum "12"; txlen "6698";
6	ENSEMBL114_rn	exon	57550811	57550910	6.56135818359196	+	.	gene_id "ENSRNOG00000004186"; transcript_id "ENSRNOG00000004186_tx_5"; exon_id "6_57550811_57550910_+"; exonnum "13"; txlen "6866";
6	ENSEMBL114_rn	exon	57550811	57550910	4.40887157249182	+	.	gene_id "ENSRNOG00000004186"; transcript_id "ENSRNOG00000004186_tx_6"; exon_id "6_57550811_57550910_+"; exonnum "13"; txlen "6899";
6	ENSEMBL114_rn	exon	57550811	57550910	0.966502407055825	+	.	gene_id "ENSRNOG00000004186"; transcript_id "ENSRNOG00000004186_tx_8"; exon_id "6_57550811_57550910_+"; exonnum "5"; txlen "5420";
6	ensembl	exon	57552926	57553119	0	+	.	gene_id "ENSRNOG00000004186"; gene_version "9"; transcript_id "ENSRNOT00000084661"; transcript_version "3"; exon_number "12"; gene_name "Snx13"; gene_source "ensembl"; gene_biotype "protein_coding"; transcript_name "Snx13-202"; transcript_source "ensembl"; transcript_biotype "protein_coding"; exon_id "ENSRNOE00000039711"; exon_version "3";
6	ensembl	CDS	57552926	57553119	0	+	2	gene_id "ENSRNOG00000004186"; gene_version "9"; transcript_id "ENSRNOT00000084661"; transcript_version "3"; exon_number "12"; gene_name "Snx13"; gene_source "ensembl"; gene_biotype "protein_coding"; transcript_name "Snx13-202"; transcript_source "ensembl"; transcript_biotype "protein_coding"; protein_id "ENSRNOP00000069103"; protein_version "3";
6	ensembl	exon	57552926	57553119	0	+	.	gene_id "ENSRNOG00000004186"; gene_version "9"; transcript_id "ENSRNOT00000005637"; transcript_version "7"; exon_number "14"; gene_name "Snx13"; gene_source "ensembl"; gene_biotype "protein_coding"; transcript_name "Snx13-201"; transcript_source "ensembl"; transcript_biotype "protein_coding"; exon_id "ENSRNOE00000039711"; exon_version "3";
6	ensembl	CDS	57552926	57553119	0	+	2	gene_id "ENSRNOG00000004186"; gene_version "9"; transcript_id "ENSRNOT00000005637"; transcript_version "7"; exon_number "14"; gene_name "Snx13"; gene_source "ensembl"; gene_biotype "protein_coding"; transcript_name "Snx13-201"; transcript_source "ensembl"; transcript_biotype "protein_coding"; protein_id "ENSRNOP00000005637"; protein_version "6";
6	ensembl	exon	57552926	57553119	0	+	.	gene_id "ENSRNOG00000004186"; gene_version "9"; transcript_id "ENSRNOT00000095510"; transcript_version "2"; exon_number "14"; gene_name "Snx13"; gene_source "ensembl"; gene_biotype "protein_coding"; transcript_name "Snx13-203"; transcript_source "ensembl"; transcript_biotype "protein_coding"; exon_id "ENSRNOE00000039711"; exon_version "3"; tag "Ensembl_canonical";
6	ensembl	CDS	57552926	57553119	0	+	2	gene_id "ENSRNOG00000004186"; gene_version "9"; transcript_id "ENSRNOT00000095510"; transcript_version "2"; exon_number "14"; gene_name "Snx13"; gene_source "ensembl"; gene_biotype "protein_coding"; transcript_name "Snx13-203"; transcript_source "ensembl"; transcript_biotype "protein_coding"; protein_id "ENSRNOP00000089422"; protein_version "2"; tag "Ensembl_canonical";
6	ENSEMBL114_rn	exon	57552926	57553119	19.0457582211659	+	.	gene_id "ENSRNOG00000004186"; transcript_id "ENSRNOG00000004186_tx_1"; exon_id "6_57552926_57553119_+"; exonnum "13"; txlen "6665";
6	ENSEMBL114_rn	exon	57552926	57553119	0.191871074846334	+	.	gene_id "ENSRNOG00000004186"; transcript_id "ENSRNOG00000004186_tx_10"; exon_id "6_57552926_57553119_+"; exonnum "14"; txlen "7030";
6	ENSEMBL114_rn	exon	57552926	57553119	0.191871074846334	+	.	gene_id "ENSRNOG00000004186"; transcript_id "ENSRNOG00000004186_tx_11"; exon_id "6_57552926_57553119_+"; exonnum "14"; txlen "7063";
6	ENSEMBL114_rn	exon	57552926	57553119	16.1996621263594	+	.	gene_id "ENSRNOG00000004186"; transcript_id "ENSRNOG00000004186_tx_2"; exon_id "6_57552926_57553119_+"; exonnum "13"; txlen "6698";
6	ENSEMBL114_rn	exon	57552926	57553119	6.56135818359196	+	.	gene_id "ENSRNOG00000004186"; transcript_id "ENSRNOG00000004186_tx_5"; exon_id "6_57552926_57553119_+"; exonnum "14"; txlen "6866";
6	ENSEMBL114_rn	exon	57552926	57553119	4.40887157249182	+	.	gene_id "ENSRNOG00000004186"; transcript_id "ENSRNOG00000004186_tx_6"; exon_id "6_57552926_57553119_+"; exonnum "14"; txlen "6899";
6	ENSEMBL114_rn	exon	57552926	57553119	0.966502407055825	+	.	gene_id "ENSRNOG00000004186"; transcript_id "ENSRNOG00000004186_tx_8"; exon_id "6_57552926_57553119_+"; exonnum "6"; txlen "5420";
6	ensembl	exon	57554328	57554432	0	+	.	gene_id "ENSRNOG00000004186"; gene_version "9"; transcript_id "ENSRNOT00000084661"; transcript_version "3"; exon_number "13"; gene_name "Snx13"; gene_source "ensembl"; gene_biotype "protein_coding"; transcript_name "Snx13-202"; transcript_source "ensembl"; transcript_biotype "protein_coding"; exon_id "ENSRNOE00000039734"; exon_version "1";
6	ensembl	CDS	57554328	57554432	0	+	0	gene_id "ENSRNOG00000004186"; gene_version "9"; transcript_id "ENSRNOT00000084661"; transcript_version "3"; exon_number "13"; gene_name "Snx13"; gene_source "ensembl"; gene_biotype "protein_coding"; transcript_name "Snx13-202"; transcript_source "ensembl"; transcript_biotype "protein_coding"; protein_id "ENSRNOP00000069103"; protein_version "3";
6	ensembl	exon	57554328	57554432	0	+	.	gene_id "ENSRNOG00000004186"; gene_version "9"; transcript_id "ENSRNOT00000005637"; transcript_version "7"; exon_number "15"; gene_name "Snx13"; gene_source "ensembl"; gene_biotype "protein_coding"; transcript_name "Snx13-201"; transcript_source "ensembl"; transcript_biotype "protein_coding"; exon_id "ENSRNOE00000039734"; exon_version "1";
6	ensembl	CDS	57554328	57554432	0	+	0	gene_id "ENSRNOG00000004186"; gene_version "9"; transcript_id "ENSRNOT00000005637"; transcript_version "7"; exon_number "15"; gene_name "Snx13"; gene_source "ensembl"; gene_biotype "protein_coding"; transcript_name "Snx13-201"; transcript_source "ensembl"; transcript_biotype "protein_coding"; protein_id "ENSRNOP00000005637"; protein_version "6";
6	ensembl	exon	57554328	57554432	0	+	.	gene_id "ENSRNOG00000004186"; gene_version "9"; transcript_id "ENSRNOT00000095510"; transcript_version "2"; exon_number "15"; gene_name "Snx13"; gene_source "ensembl"; gene_biotype "protein_coding"; transcript_name "Snx13-203"; transcript_source "ensembl"; transcript_biotype "protein_coding"; exon_id "ENSRNOE00000039734"; exon_version "1"; tag "Ensembl_canonical";
6	ensembl	CDS	57554328	57554432	0	+	0	gene_id "ENSRNOG00000004186"; gene_version "9"; transcript_id "ENSRNOT00000095510"; transcript_version "2"; exon_number "15"; gene_name "Snx13"; gene_source "ensembl"; gene_biotype "protein_coding"; transcript_name "Snx13-203"; transcript_source "ensembl"; transcript_biotype "protein_coding"; protein_id "ENSRNOP00000089422"; protein_version "2"; tag "Ensembl_canonical";
6	ENSEMBL114_rn	exon	57554328	57554432	19.0457582211659	+	.	gene_id "ENSRNOG00000004186"; transcript_id "ENSRNOG00000004186_tx_1"; exon_id "6_57554328_57554432_+"; exonnum "14"; txlen "6665";
6	ENSEMBL114_rn	exon	57554328	57554432	0.191871074846334	+	.	gene_id "ENSRNOG00000004186"; transcript_id "ENSRNOG00000004186_tx_10"; exon_id "6_57554328_57554432_+"; exonnum "15"; txlen "7030";
6	ENSEMBL114_rn	exon	57554328	57554432	0.191871074846334	+	.	gene_id "ENSRNOG00000004186"; transcript_id "ENSRNOG00000004186_tx_11"; exon_id "6_57554328_57554432_+"; exonnum "15"; txlen "7063";
6	ENSEMBL114_rn	exon	57554328	57554432	16.1996621263594	+	.	gene_id "ENSRNOG00000004186"; transcript_id "ENSRNOG00000004186_tx_2"; exon_id "6_57554328_57554432_+"; exonnum "14"; txlen "6698";
6	ENSEMBL114_rn	exon	57554328	57554432	6.56135818359196	+	.	gene_id "ENSRNOG00000004186"; transcript_id "ENSRNOG00000004186_tx_5"; exon_id "6_57554328_57554432_+"; exonnum "15"; txlen "6866";
6	ENSEMBL114_rn	exon	57554328	57554432	4.40887157249182	+	.	gene_id "ENSRNOG00000004186"; transcript_id "ENSRNOG00000004186_tx_6"; exon_id "6_57554328_57554432_+"; exonnum "15"; txlen "6899";
6	ENSEMBL114_rn	exon	57554328	57554432	0.966502407055825	+	.	gene_id "ENSRNOG00000004186"; transcript_id "ENSRNOG00000004186_tx_8"; exon_id "6_57554328_57554432_+"; exonnum "7"; txlen "5420";
6	ensembl	exon	57554988	57555120	0	+	.	gene_id "ENSRNOG00000004186"; gene_version "9"; transcript_id "ENSRNOT00000084661"; transcript_version "3"; exon_number "14"; gene_name "Snx13"; gene_source "ensembl"; gene_biotype "protein_coding"; transcript_name "Snx13-202"; transcript_source "ensembl"; transcript_biotype "protein_coding"; exon_id "ENSRNOE00000574118"; exon_version "1";
6	ensembl	CDS	57554988	57555120	0	+	0	gene_id "ENSRNOG00000004186"; gene_version "9"; transcript_id "ENSRNOT00000084661"; transcript_version "3"; exon_number "14"; gene_name "Snx13"; gene_source "ensembl"; gene_biotype "protein_coding"; transcript_name "Snx13-202"; transcript_source "ensembl"; transcript_biotype "protein_coding"; protein_id "ENSRNOP00000069103"; protein_version "3";
6	ensembl	exon	57554988	57555120	0	+	.	gene_id "ENSRNOG00000004186"; gene_version "9"; transcript_id "ENSRNOT00000005637"; transcript_version "7"; exon_number "16"; gene_name "Snx13"; gene_source "ensembl"; gene_biotype "protein_coding"; transcript_name "Snx13-201"; transcript_source "ensembl"; transcript_biotype "protein_coding"; exon_id "ENSRNOE00000574118"; exon_version "1";
6	ensembl	CDS	57554988	57555120	0	+	0	gene_id "ENSRNOG00000004186"; gene_version "9"; transcript_id "ENSRNOT00000005637"; transcript_version "7"; exon_number "16"; gene_name "Snx13"; gene_source "ensembl"; gene_biotype "protein_coding"; transcript_name "Snx13-201"; transcript_source "ensembl"; transcript_biotype "protein_coding"; protein_id "ENSRNOP00000005637"; protein_version "6";
6	ensembl	exon	57554988	57555120	0	+	.	gene_id "ENSRNOG00000004186"; gene_version "9"; transcript_id "ENSRNOT00000095510"; transcript_version "2"; exon_number "16"; gene_name "Snx13"; gene_source "ensembl"; gene_biotype "protein_coding"; transcript_name "Snx13-203"; transcript_source "ensembl"; transcript_biotype "protein_coding"; exon_id "ENSRNOE00000574118"; exon_version "1"; tag "Ensembl_canonical";
6	ensembl	CDS	57554988	57555120	0	+	0	gene_id "ENSRNOG00000004186"; gene_version "9"; transcript_id "ENSRNOT00000095510"; transcript_version "2"; exon_number "16"; gene_name "Snx13"; gene_source "ensembl"; gene_biotype "protein_coding"; transcript_name "Snx13-203"; transcript_source "ensembl"; transcript_biotype "protein_coding"; protein_id "ENSRNOP00000089422"; protein_version "2"; tag "Ensembl_canonical";
6	ENSEMBL114_rn	exon	57554988	57555120	19.0457582211659	+	.	gene_id "ENSRNOG00000004186"; transcript_id "ENSRNOG00000004186_tx_1"; exon_id "6_57554988_57555120_+"; exonnum "15"; txlen "6665";
6	ENSEMBL114_rn	exon	57554988	57555120	0.191871074846334	+	.	gene_id "ENSRNOG00000004186"; transcript_id "ENSRNOG00000004186_tx_10"; exon_id "6_57554988_57555120_+"; exonnum "16"; txlen "7030";
6	ENSEMBL114_rn	exon	57554988	57555120	0.191871074846334	+	.	gene_id "ENSRNOG00000004186"; transcript_id "ENSRNOG00000004186_tx_11"; exon_id "6_57554988_57555120_+"; exonnum "16"; txlen "7063";
6	ENSEMBL114_rn	exon	57554988	57555120	16.1996621263594	+	.	gene_id "ENSRNOG00000004186"; transcript_id "ENSRNOG00000004186_tx_2"; exon_id "6_57554988_57555120_+"; exonnum "15"; txlen "6698";
6	ENSEMBL114_rn	exon	57554988	57555120	6.56135818359196	+	.	gene_id "ENSRNOG00000004186"; transcript_id "ENSRNOG00000004186_tx_5"; exon_id "6_57554988_57555120_+"; exonnum "16"; txlen "6866";
6	ENSEMBL114_rn	exon	57554988	57555120	4.40887157249182	+	.	gene_id "ENSRNOG00000004186"; transcript_id "ENSRNOG00000004186_tx_6"; exon_id "6_57554988_57555120_+"; exonnum "16"; txlen "6899";
6	ENSEMBL114_rn	exon	57554988	57555120	0.966502407055825	+	.	gene_id "ENSRNOG00000004186"; transcript_id "ENSRNOG00000004186_tx_8"; exon_id "6_57554988_57555120_+"; exonnum "8"; txlen "5420";
6	ensembl	exon	57558438	57558475	0	+	.	gene_id "ENSRNOG00000004186"; gene_version "9"; transcript_id "ENSRNOT00000084661"; transcript_version "3"; exon_number "15"; gene_name "Snx13"; gene_source "ensembl"; gene_biotype "protein_coding"; transcript_name "Snx13-202"; transcript_source "ensembl"; transcript_biotype "protein_coding"; exon_id "ENSRNOE00000550521"; exon_version "1";
6	ensembl	CDS	57558438	57558475	0	+	2	gene_id "ENSRNOG00000004186"; gene_version "9"; transcript_id "ENSRNOT00000084661"; transcript_version "3"; exon_number "15"; gene_name "Snx13"; gene_source "ensembl"; gene_biotype "protein_coding"; transcript_name "Snx13-202"; transcript_source "ensembl"; transcript_biotype "protein_coding"; protein_id "ENSRNOP00000069103"; protein_version "3";
6	ensembl	exon	57558438	57558475	0	+	.	gene_id "ENSRNOG00000004186"; gene_version "9"; transcript_id "ENSRNOT00000005637"; transcript_version "7"; exon_number "17"; gene_name "Snx13"; gene_source "ensembl"; gene_biotype "protein_coding"; transcript_name "Snx13-201"; transcript_source "ensembl"; transcript_biotype "protein_coding"; exon_id "ENSRNOE00000550521"; exon_version "1";
6	ensembl	CDS	57558438	57558475	0	+	2	gene_id "ENSRNOG00000004186"; gene_version "9"; transcript_id "ENSRNOT00000005637"; transcript_version "7"; exon_number "17"; gene_name "Snx13"; gene_source "ensembl"; gene_biotype "protein_coding"; transcript_name "Snx13-201"; transcript_source "ensembl"; transcript_biotype "protein_coding"; protein_id "ENSRNOP00000005637"; protein_version "6";
6	ensembl	exon	57558438	57558475	0	+	.	gene_id "ENSRNOG00000004186"; gene_version "9"; transcript_id "ENSRNOT00000095510"; transcript_version "2"; exon_number "17"; gene_name "Snx13"; gene_source "ensembl"; gene_biotype "protein_coding"; transcript_name "Snx13-203"; transcript_source "ensembl"; transcript_biotype "protein_coding"; exon_id "ENSRNOE00000550521"; exon_version "1"; tag "Ensembl_canonical";
6	ensembl	CDS	57558438	57558475	0	+	2	gene_id "ENSRNOG00000004186"; gene_version "9"; transcript_id "ENSRNOT00000095510"; transcript_version "2"; exon_number "17"; gene_name "Snx13"; gene_source "ensembl"; gene_biotype "protein_coding"; transcript_name "Snx13-203"; transcript_source "ensembl"; transcript_biotype "protein_coding"; protein_id "ENSRNOP00000089422"; protein_version "2"; tag "Ensembl_canonical";
6	ENSEMBL114_rn	exon	57558438	57558475	19.0457582211659	+	.	gene_id "ENSRNOG00000004186"; transcript_id "ENSRNOG00000004186_tx_1"; exon_id "6_57558438_57558475_+"; exonnum "16"; txlen "6665";
6	ENSEMBL114_rn	exon	57558438	57558475	0.191871074846334	+	.	gene_id "ENSRNOG00000004186"; transcript_id "ENSRNOG00000004186_tx_10"; exon_id "6_57558438_57558475_+"; exonnum "17"; txlen "7030";
6	ENSEMBL114_rn	exon	57558438	57558475	0.191871074846334	+	.	gene_id "ENSRNOG00000004186"; transcript_id "ENSRNOG00000004186_tx_11"; exon_id "6_57558438_57558475_+"; exonnum "17"; txlen "7063";
6	ENSEMBL114_rn	exon	57558438	57558475	16.1996621263594	+	.	gene_id "ENSRNOG00000004186"; transcript_id "ENSRNOG00000004186_tx_2"; exon_id "6_57558438_57558475_+"; exonnum "16"; txlen "6698";
6	ENSEMBL114_rn	exon	57558438	57558475	6.56135818359196	+	.	gene_id "ENSRNOG00000004186"; transcript_id "ENSRNOG00000004186_tx_5"; exon_id "6_57558438_57558475_+"; exonnum "17"; txlen "6866";
6	ENSEMBL114_rn	exon	57558438	57558475	4.40887157249182	+	.	gene_id "ENSRNOG00000004186"; transcript_id "ENSRNOG00000004186_tx_6"; exon_id "6_57558438_57558475_+"; exonnum "17"; txlen "6899";
6	ENSEMBL114_rn	exon	57558438	57558475	0.966502407055825	+	.	gene_id "ENSRNOG00000004186"; transcript_id "ENSRNOG00000004186_tx_8"; exon_id "6_57558438_57558475_+"; exonnum "9"; txlen "5420";
6	ensembl	exon	57560345	57560414	0	+	.	gene_id "ENSRNOG00000004186"; gene_version "9"; transcript_id "ENSRNOT00000084661"; transcript_version "3"; exon_number "16"; gene_name "Snx13"; gene_source "ensembl"; gene_biotype "protein_coding"; transcript_name "Snx13-202"; transcript_source "ensembl"; transcript_biotype "protein_coding"; exon_id "ENSRNOE00000039799"; exon_version "1";
6	ensembl	CDS	57560345	57560414	0	+	0	gene_id "ENSRNOG00000004186"; gene_version "9"; transcript_id "ENSRNOT00000084661"; transcript_version "3"; exon_number "16"; gene_name "Snx13"; gene_source "ensembl"; gene_biotype "protein_coding"; transcript_name "Snx13-202"; transcript_source "ensembl"; transcript_biotype "protein_coding"; protein_id "ENSRNOP00000069103"; protein_version "3";
6	ensembl	exon	57560345	57560414	0	+	.	gene_id "ENSRNOG00000004186"; gene_version "9"; transcript_id "ENSRNOT00000005637"; transcript_version "7"; exon_number "18"; gene_name "Snx13"; gene_source "ensembl"; gene_biotype "protein_coding"; transcript_name "Snx13-201"; transcript_source "ensembl"; transcript_biotype "protein_coding"; exon_id "ENSRNOE00000039799"; exon_version "1";
6	ensembl	CDS	57560345	57560414	0	+	0	gene_id "ENSRNOG00000004186"; gene_version "9"; transcript_id "ENSRNOT00000005637"; transcript_version "7"; exon_number "18"; gene_name "Snx13"; gene_source "ensembl"; gene_biotype "protein_coding"; transcript_name "Snx13-201"; transcript_source "ensembl"; transcript_biotype "protein_coding"; protein_id "ENSRNOP00000005637"; protein_version "6";
6	ensembl	exon	57560345	57560414	0	+	.	gene_id "ENSRNOG00000004186"; gene_version "9"; transcript_id "ENSRNOT00000095510"; transcript_version "2"; exon_number "18"; gene_name "Snx13"; gene_source "ensembl"; gene_biotype "protein_coding"; transcript_name "Snx13-203"; transcript_source "ensembl"; transcript_biotype "protein_coding"; exon_id "ENSRNOE00000039799"; exon_version "1"; tag "Ensembl_canonical";
6	ensembl	CDS	57560345	57560414	0	+	0	gene_id "ENSRNOG00000004186"; gene_version "9"; transcript_id "ENSRNOT00000095510"; transcript_version "2"; exon_number "18"; gene_name "Snx13"; gene_source "ensembl"; gene_biotype "protein_coding"; transcript_name "Snx13-203"; transcript_source "ensembl"; transcript_biotype "protein_coding"; protein_id "ENSRNOP00000089422"; protein_version "2"; tag "Ensembl_canonical";
6	ENSEMBL114_rn	exon	57560345	57560414	19.0457582211659	+	.	gene_id "ENSRNOG00000004186"; transcript_id "ENSRNOG00000004186_tx_1"; exon_id "6_57560345_57560414_+"; exonnum "17"; txlen "6665";
6	ENSEMBL114_rn	exon	57560345	57560414	0.191871074846334	+	.	gene_id "ENSRNOG00000004186"; transcript_id "ENSRNOG00000004186_tx_10"; exon_id "6_57560345_57560414_+"; exonnum "18"; txlen "7030";
6	ENSEMBL114_rn	exon	57560345	57560414	0.191871074846334	+	.	gene_id "ENSRNOG00000004186"; transcript_id "ENSRNOG00000004186_tx_11"; exon_id "6_57560345_57560414_+"; exonnum "18"; txlen "7063";
6	ENSEMBL114_rn	exon	57560345	57560414	16.1996621263594	+	.	gene_id "ENSRNOG00000004186"; transcript_id "ENSRNOG00000004186_tx_2"; exon_id "6_57560345_57560414_+"; exonnum "17"; txlen "6698";
6	ENSEMBL114_rn	exon	57560345	57560414	6.56135818359196	+	.	gene_id "ENSRNOG00000004186"; transcript_id "ENSRNOG00000004186_tx_5"; exon_id "6_57560345_57560414_+"; exonnum "18"; txlen "6866";
6	ENSEMBL114_rn	exon	57560345	57560414	4.40887157249182	+	.	gene_id "ENSRNOG00000004186"; transcript_id "ENSRNOG00000004186_tx_6"; exon_id "6_57560345_57560414_+"; exonnum "18"; txlen "6899";
6	ENSEMBL114_rn	exon	57560345	57560414	0.966502407055825	+	.	gene_id "ENSRNOG00000004186"; transcript_id "ENSRNOG00000004186_tx_8"; exon_id "6_57560345_57560414_+"; exonnum "10"; txlen "5420";
6	ensembl	exon	57565359	57565531	0	+	.	gene_id "ENSRNOG00000004186"; gene_version "9"; transcript_id "ENSRNOT00000084661"; transcript_version "3"; exon_number "17"; gene_name "Snx13"; gene_source "ensembl"; gene_biotype "protein_coding"; transcript_name "Snx13-202"; transcript_source "ensembl"; transcript_biotype "protein_coding"; exon_id "ENSRNOE00000771485"; exon_version "1";
6	ensembl	CDS	57565359	57565531	0	+	2	gene_id "ENSRNOG00000004186"; gene_version "9"; transcript_id "ENSRNOT00000084661"; transcript_version "3"; exon_number "17"; gene_name "Snx13"; gene_source "ensembl"; gene_biotype "protein_coding"; transcript_name "Snx13-202"; transcript_source "ensembl"; transcript_biotype "protein_coding"; protein_id "ENSRNOP00000069103"; protein_version "3";
6	ensembl	exon	57565359	57565531	0	+	.	gene_id "ENSRNOG00000004186"; gene_version "9"; transcript_id "ENSRNOT00000095510"; transcript_version "2"; exon_number "19"; gene_name "Snx13"; gene_source "ensembl"; gene_biotype "protein_coding"; transcript_name "Snx13-203"; transcript_source "ensembl"; transcript_biotype "protein_coding"; exon_id "ENSRNOE00000771485"; exon_version "1"; tag "Ensembl_canonical";
6	ensembl	CDS	57565359	57565531	0	+	2	gene_id "ENSRNOG00000004186"; gene_version "9"; transcript_id "ENSRNOT00000095510"; transcript_version "2"; exon_number "19"; gene_name "Snx13"; gene_source "ensembl"; gene_biotype "protein_coding"; transcript_name "Snx13-203"; transcript_source "ensembl"; transcript_biotype "protein_coding"; protein_id "ENSRNOP00000089422"; protein_version "2"; tag "Ensembl_canonical";
6	ENSEMBL114_rn	exon	57565359	57565531	0.191871074846334	+	.	gene_id "ENSRNOG00000004186"; transcript_id "ENSRNOG00000004186_tx_11"; exon_id "6_57565359_57565531_+"; exonnum "19"; txlen "7063";
6	ENSEMBL114_rn	exon	57565359	57565531	16.1996621263594	+	.	gene_id "ENSRNOG00000004186"; transcript_id "ENSRNOG00000004186_tx_2"; exon_id "6_57565359_57565531_+"; exonnum "18"; txlen "6698";
6	ENSEMBL114_rn	exon	57565359	57565531	4.40887157249182	+	.	gene_id "ENSRNOG00000004186"; transcript_id "ENSRNOG00000004186_tx_6"; exon_id "6_57565359_57565531_+"; exonnum "19"; txlen "6899";
6	ENSEMBL114_rn	exon	57565359	57565531	0.966502407055825	+	.	gene_id "ENSRNOG00000004186"; transcript_id "ENSRNOG00000004186_tx_8"; exon_id "6_57565359_57565531_+"; exonnum "11"; txlen "5420";
6	ensembl	exon	57565392	57565531	0	+	.	gene_id "ENSRNOG00000004186"; gene_version "9"; transcript_id "ENSRNOT00000005637"; transcript_version "7"; exon_number "19"; gene_name "Snx13"; gene_source "ensembl"; gene_biotype "protein_coding"; transcript_name "Snx13-201"; transcript_source "ensembl"; transcript_biotype "protein_coding"; exon_id "ENSRNOE00000039820"; exon_version "2";
6	ensembl	CDS	57565392	57565531	0	+	2	gene_id "ENSRNOG00000004186"; gene_version "9"; transcript_id "ENSRNOT00000005637"; transcript_version "7"; exon_number "19"; gene_name "Snx13"; gene_source "ensembl"; gene_biotype "protein_coding"; transcript_name "Snx13-201"; transcript_source "ensembl"; transcript_biotype "protein_coding"; protein_id "ENSRNOP00000005637"; protein_version "6";
6	ENSEMBL114_rn	exon	57565392	57565531	19.0457582211659	+	.	gene_id "ENSRNOG00000004186"; transcript_id "ENSRNOG00000004186_tx_1"; exon_id "6_57565392_57565531_+"; exonnum "18"; txlen "6665";
6	ENSEMBL114_rn	exon	57565392	57565531	0.191871074846334	+	.	gene_id "ENSRNOG00000004186"; transcript_id "ENSRNOG00000004186_tx_10"; exon_id "6_57565392_57565531_+"; exonnum "19"; txlen "7030";
6	ENSEMBL114_rn	exon	57565392	57565531	6.56135818359196	+	.	gene_id "ENSRNOG00000004186"; transcript_id "ENSRNOG00000004186_tx_5"; exon_id "6_57565392_57565531_+"; exonnum "19"; txlen "6866";
6	ensembl	exon	57569002	57569109	0	+	.	gene_id "ENSRNOG00000004186"; gene_version "9"; transcript_id "ENSRNOT00000084661"; transcript_version "3"; exon_number "18"; gene_name "Snx13"; gene_source "ensembl"; gene_biotype "protein_coding"; transcript_name "Snx13-202"; transcript_source "ensembl"; transcript_biotype "protein_coding"; exon_id "ENSRNOE00000269874"; exon_version "1";
6	ensembl	CDS	57569002	57569109	0	+	0	gene_id "ENSRNOG00000004186"; gene_version "9"; transcript_id "ENSRNOT00000084661"; transcript_version "3"; exon_number "18"; gene_name "Snx13"; gene_source "ensembl"; gene_biotype "protein_coding"; transcript_name "Snx13-202"; transcript_source "ensembl"; transcript_biotype "protein_coding"; protein_id "ENSRNOP00000069103"; protein_version "3";
6	ensembl	exon	57569002	57569109	0	+	.	gene_id "ENSRNOG00000004186"; gene_version "9"; transcript_id "ENSRNOT00000005637"; transcript_version "7"; exon_number "20"; gene_name "Snx13"; gene_source "ensembl"; gene_biotype "protein_coding"; transcript_name "Snx13-201"; transcript_source "ensembl"; transcript_biotype "protein_coding"; exon_id "ENSRNOE00000269874"; exon_version "1";
6	ensembl	CDS	57569002	57569109	0	+	0	gene_id "ENSRNOG00000004186"; gene_version "9"; transcript_id "ENSRNOT00000005637"; transcript_version "7"; exon_number "20"; gene_name "Snx13"; gene_source "ensembl"; gene_biotype "protein_coding"; transcript_name "Snx13-201"; transcript_source "ensembl"; transcript_biotype "protein_coding"; protein_id "ENSRNOP00000005637"; protein_version "6";
6	ensembl	exon	57569002	57569109	0	+	.	gene_id "ENSRNOG00000004186"; gene_version "9"; transcript_id "ENSRNOT00000095510"; transcript_version "2"; exon_number "20"; gene_name "Snx13"; gene_source "ensembl"; gene_biotype "protein_coding"; transcript_name "Snx13-203"; transcript_source "ensembl"; transcript_biotype "protein_coding"; exon_id "ENSRNOE00000269874"; exon_version "1"; tag "Ensembl_canonical";
6	ensembl	CDS	57569002	57569109	0	+	0	gene_id "ENSRNOG00000004186"; gene_version "9"; transcript_id "ENSRNOT00000095510"; transcript_version "2"; exon_number "20"; gene_name "Snx13"; gene_source "ensembl"; gene_biotype "protein_coding"; transcript_name "Snx13-203"; transcript_source "ensembl"; transcript_biotype "protein_coding"; protein_id "ENSRNOP00000089422"; protein_version "2"; tag "Ensembl_canonical";
6	ENSEMBL114_rn	exon	57569002	57569109	19.0457582211659	+	.	gene_id "ENSRNOG00000004186"; transcript_id "ENSRNOG00000004186_tx_1"; exon_id "6_57569002_57569109_+"; exonnum "19"; txlen "6665";
6	ENSEMBL114_rn	exon	57569002	57569109	0.191871074846334	+	.	gene_id "ENSRNOG00000004186"; transcript_id "ENSRNOG00000004186_tx_10"; exon_id "6_57569002_57569109_+"; exonnum "20"; txlen "7030";
6	ENSEMBL114_rn	exon	57569002	57569109	0.191871074846334	+	.	gene_id "ENSRNOG00000004186"; transcript_id "ENSRNOG00000004186_tx_11"; exon_id "6_57569002_57569109_+"; exonnum "20"; txlen "7063";
6	ENSEMBL114_rn	exon	57569002	57569109	16.1996621263594	+	.	gene_id "ENSRNOG00000004186"; transcript_id "ENSRNOG00000004186_tx_2"; exon_id "6_57569002_57569109_+"; exonnum "19"; txlen "6698";
6	ENSEMBL114_rn	exon	57569002	57569109	6.56135818359196	+	.	gene_id "ENSRNOG00000004186"; transcript_id "ENSRNOG00000004186_tx_5"; exon_id "6_57569002_57569109_+"; exonnum "20"; txlen "6866";
6	ENSEMBL114_rn	exon	57569002	57569109	4.40887157249182	+	.	gene_id "ENSRNOG00000004186"; transcript_id "ENSRNOG00000004186_tx_6"; exon_id "6_57569002_57569109_+"; exonnum "20"; txlen "6899";
6	ENSEMBL114_rn	exon	57569002	57569109	0.966502407055825	+	.	gene_id "ENSRNOG00000004186"; transcript_id "ENSRNOG00000004186_tx_8"; exon_id "6_57569002_57569109_+"; exonnum "12"; txlen "5420";
6	ensembl	exon	57570496	57570606	0	+	.	gene_id "ENSRNOG00000004186"; gene_version "9"; transcript_id "ENSRNOT00000084661"; transcript_version "3"; exon_number "19"; gene_name "Snx13"; gene_source "ensembl"; gene_biotype "protein_coding"; transcript_name "Snx13-202"; transcript_source "ensembl"; transcript_biotype "protein_coding"; exon_id "ENSRNOE00000039874"; exon_version "1";
6	ensembl	CDS	57570496	57570606	0	+	0	gene_id "ENSRNOG00000004186"; gene_version "9"; transcript_id "ENSRNOT00000084661"; transcript_version "3"; exon_number "19"; gene_name "Snx13"; gene_source "ensembl"; gene_biotype "protein_coding"; transcript_name "Snx13-202"; transcript_source "ensembl"; transcript_biotype "protein_coding"; protein_id "ENSRNOP00000069103"; protein_version "3";
6	ensembl	exon	57570496	57570606	0	+	.	gene_id "ENSRNOG00000004186"; gene_version "9"; transcript_id "ENSRNOT00000005637"; transcript_version "7"; exon_number "21"; gene_name "Snx13"; gene_source "ensembl"; gene_biotype "protein_coding"; transcript_name "Snx13-201"; transcript_source "ensembl"; transcript_biotype "protein_coding"; exon_id "ENSRNOE00000039874"; exon_version "1";
6	ensembl	CDS	57570496	57570606	0	+	0	gene_id "ENSRNOG00000004186"; gene_version "9"; transcript_id "ENSRNOT00000005637"; transcript_version "7"; exon_number "21"; gene_name "Snx13"; gene_source "ensembl"; gene_biotype "protein_coding"; transcript_name "Snx13-201"; transcript_source "ensembl"; transcript_biotype "protein_coding"; protein_id "ENSRNOP00000005637"; protein_version "6";
6	ensembl	exon	57570496	57570606	0	+	.	gene_id "ENSRNOG00000004186"; gene_version "9"; transcript_id "ENSRNOT00000095510"; transcript_version "2"; exon_number "21"; gene_name "Snx13"; gene_source "ensembl"; gene_biotype "protein_coding"; transcript_name "Snx13-203"; transcript_source "ensembl"; transcript_biotype "protein_coding"; exon_id "ENSRNOE00000039874"; exon_version "1"; tag "Ensembl_canonical";
6	ensembl	CDS	57570496	57570606	0	+	0	gene_id "ENSRNOG00000004186"; gene_version "9"; transcript_id "ENSRNOT00000095510"; transcript_version "2"; exon_number "21"; gene_name "Snx13"; gene_source "ensembl"; gene_biotype "protein_coding"; transcript_name "Snx13-203"; transcript_source "ensembl"; transcript_biotype "protein_coding"; protein_id "ENSRNOP00000089422"; protein_version "2"; tag "Ensembl_canonical";
6	ENSEMBL114_rn	exon	57570496	57570606	19.0457582211659	+	.	gene_id "ENSRNOG00000004186"; transcript_id "ENSRNOG00000004186_tx_1"; exon_id "6_57570496_57570606_+"; exonnum "20"; txlen "6665";
6	ENSEMBL114_rn	exon	57570496	57570606	0.191871074846334	+	.	gene_id "ENSRNOG00000004186"; transcript_id "ENSRNOG00000004186_tx_10"; exon_id "6_57570496_57570606_+"; exonnum "21"; txlen "7030";
6	ENSEMBL114_rn	exon	57570496	57570606	0.191871074846334	+	.	gene_id "ENSRNOG00000004186"; transcript_id "ENSRNOG00000004186_tx_11"; exon_id "6_57570496_57570606_+"; exonnum "21"; txlen "7063";
6	ENSEMBL114_rn	exon	57570496	57570606	16.1996621263594	+	.	gene_id "ENSRNOG00000004186"; transcript_id "ENSRNOG00000004186_tx_2"; exon_id "6_57570496_57570606_+"; exonnum "20"; txlen "6698";
6	ENSEMBL114_rn	exon	57570496	57570606	6.56135818359196	+	.	gene_id "ENSRNOG00000004186"; transcript_id "ENSRNOG00000004186_tx_5"; exon_id "6_57570496_57570606_+"; exonnum "21"; txlen "6866";
6	ENSEMBL114_rn	exon	57570496	57570606	4.40887157249182	+	.	gene_id "ENSRNOG00000004186"; transcript_id "ENSRNOG00000004186_tx_6"; exon_id "6_57570496_57570606_+"; exonnum "21"; txlen "6899";
6	ENSEMBL114_rn	exon	57570496	57570606	0.966502407055825	+	.	gene_id "ENSRNOG00000004186"; transcript_id "ENSRNOG00000004186_tx_8"; exon_id "6_57570496_57570606_+"; exonnum "13"; txlen "5420";
6	ensembl	exon	57574400	57574561	0	+	.	gene_id "ENSRNOG00000004186"; gene_version "9"; transcript_id "ENSRNOT00000084661"; transcript_version "3"; exon_number "20"; gene_name "Snx13"; gene_source "ensembl"; gene_biotype "protein_coding"; transcript_name "Snx13-202"; transcript_source "ensembl"; transcript_biotype "protein_coding"; exon_id "ENSRNOE00000039896"; exon_version "1";
6	ensembl	CDS	57574400	57574561	0	+	0	gene_id "ENSRNOG00000004186"; gene_version "9"; transcript_id "ENSRNOT00000084661"; transcript_version "3"; exon_number "20"; gene_name "Snx13"; gene_source "ensembl"; gene_biotype "protein_coding"; transcript_name "Snx13-202"; transcript_source "ensembl"; transcript_biotype "protein_coding"; protein_id "ENSRNOP00000069103"; protein_version "3";
6	ensembl	exon	57574400	57574561	0	+	.	gene_id "ENSRNOG00000004186"; gene_version "9"; transcript_id "ENSRNOT00000005637"; transcript_version "7"; exon_number "22"; gene_name "Snx13"; gene_source "ensembl"; gene_biotype "protein_coding"; transcript_name "Snx13-201"; transcript_source "ensembl"; transcript_biotype "protein_coding"; exon_id "ENSRNOE00000039896"; exon_version "1";
6	ensembl	CDS	57574400	57574561	0	+	0	gene_id "ENSRNOG00000004186"; gene_version "9"; transcript_id "ENSRNOT00000005637"; transcript_version "7"; exon_number "22"; gene_name "Snx13"; gene_source "ensembl"; gene_biotype "protein_coding"; transcript_name "Snx13-201"; transcript_source "ensembl"; transcript_biotype "protein_coding"; protein_id "ENSRNOP00000005637"; protein_version "6";
6	ensembl	exon	57574400	57574561	0	+	.	gene_id "ENSRNOG00000004186"; gene_version "9"; transcript_id "ENSRNOT00000095510"; transcript_version "2"; exon_number "22"; gene_name "Snx13"; gene_source "ensembl"; gene_biotype "protein_coding"; transcript_name "Snx13-203"; transcript_source "ensembl"; transcript_biotype "protein_coding"; exon_id "ENSRNOE00000039896"; exon_version "1"; tag "Ensembl_canonical";
6	ensembl	CDS	57574400	57574561	0	+	0	gene_id "ENSRNOG00000004186"; gene_version "9"; transcript_id "ENSRNOT00000095510"; transcript_version "2"; exon_number "22"; gene_name "Snx13"; gene_source "ensembl"; gene_biotype "protein_coding"; transcript_name "Snx13-203"; transcript_source "ensembl"; transcript_biotype "protein_coding"; protein_id "ENSRNOP00000089422"; protein_version "2"; tag "Ensembl_canonical";
6	ENSEMBL114_rn	exon	57574400	57574561	19.0457582211659	+	.	gene_id "ENSRNOG00000004186"; transcript_id "ENSRNOG00000004186_tx_1"; exon_id "6_57574400_57574561_+"; exonnum "21"; txlen "6665";
6	ENSEMBL114_rn	exon	57574400	57574561	0.191871074846334	+	.	gene_id "ENSRNOG00000004186"; transcript_id "ENSRNOG00000004186_tx_10"; exon_id "6_57574400_57574561_+"; exonnum "22"; txlen "7030";
6	ENSEMBL114_rn	exon	57574400	57574561	0.191871074846334	+	.	gene_id "ENSRNOG00000004186"; transcript_id "ENSRNOG00000004186_tx_11"; exon_id "6_57574400_57574561_+"; exonnum "22"; txlen "7063";
6	ENSEMBL114_rn	exon	57574400	57574561	16.1996621263594	+	.	gene_id "ENSRNOG00000004186"; transcript_id "ENSRNOG00000004186_tx_2"; exon_id "6_57574400_57574561_+"; exonnum "21"; txlen "6698";
6	ENSEMBL114_rn	exon	57574400	57574561	6.56135818359196	+	.	gene_id "ENSRNOG00000004186"; transcript_id "ENSRNOG00000004186_tx_5"; exon_id "6_57574400_57574561_+"; exonnum "22"; txlen "6866";
6	ENSEMBL114_rn	exon	57574400	57574561	4.40887157249182	+	.	gene_id "ENSRNOG00000004186"; transcript_id "ENSRNOG00000004186_tx_6"; exon_id "6_57574400_57574561_+"; exonnum "22"; txlen "6899";
6	ENSEMBL114_rn	exon	57574400	57574561	0.966502407055825	+	.	gene_id "ENSRNOG00000004186"; transcript_id "ENSRNOG00000004186_tx_8"; exon_id "6_57574400_57574561_+"; exonnum "14"; txlen "5420";
6	ensembl	exon	57575678	57575749	0	+	.	gene_id "ENSRNOG00000004186"; gene_version "9"; transcript_id "ENSRNOT00000084661"; transcript_version "3"; exon_number "21"; gene_name "Snx13"; gene_source "ensembl"; gene_biotype "protein_coding"; transcript_name "Snx13-202"; transcript_source "ensembl"; transcript_biotype "protein_coding"; exon_id "ENSRNOE00000039920"; exon_version "1";
6	ensembl	CDS	57575678	57575749	0	+	0	gene_id "ENSRNOG00000004186"; gene_version "9"; transcript_id "ENSRNOT00000084661"; transcript_version "3"; exon_number "21"; gene_name "Snx13"; gene_source "ensembl"; gene_biotype "protein_coding"; transcript_name "Snx13-202"; transcript_source "ensembl"; transcript_biotype "protein_coding"; protein_id "ENSRNOP00000069103"; protein_version "3";
6	ensembl	exon	57575678	57575749	0	+	.	gene_id "ENSRNOG00000004186"; gene_version "9"; transcript_id "ENSRNOT00000005637"; transcript_version "7"; exon_number "23"; gene_name "Snx13"; gene_source "ensembl"; gene_biotype "protein_coding"; transcript_name "Snx13-201"; transcript_source "ensembl"; transcript_biotype "protein_coding"; exon_id "ENSRNOE00000039920"; exon_version "1";
6	ensembl	CDS	57575678	57575749	0	+	0	gene_id "ENSRNOG00000004186"; gene_version "9"; transcript_id "ENSRNOT00000005637"; transcript_version "7"; exon_number "23"; gene_name "Snx13"; gene_source "ensembl"; gene_biotype "protein_coding"; transcript_name "Snx13-201"; transcript_source "ensembl"; transcript_biotype "protein_coding"; protein_id "ENSRNOP00000005637"; protein_version "6";
6	ensembl	exon	57575678	57575749	0	+	.	gene_id "ENSRNOG00000004186"; gene_version "9"; transcript_id "ENSRNOT00000095510"; transcript_version "2"; exon_number "23"; gene_name "Snx13"; gene_source "ensembl"; gene_biotype "protein_coding"; transcript_name "Snx13-203"; transcript_source "ensembl"; transcript_biotype "protein_coding"; exon_id "ENSRNOE00000039920"; exon_version "1"; tag "Ensembl_canonical";
6	ensembl	CDS	57575678	57575749	0	+	0	gene_id "ENSRNOG00000004186"; gene_version "9"; transcript_id "ENSRNOT00000095510"; transcript_version "2"; exon_number "23"; gene_name "Snx13"; gene_source "ensembl"; gene_biotype "protein_coding"; transcript_name "Snx13-203"; transcript_source "ensembl"; transcript_biotype "protein_coding"; protein_id "ENSRNOP00000089422"; protein_version "2"; tag "Ensembl_canonical";
6	ENSEMBL114_rn	exon	57575678	57575749	19.0457582211659	+	.	gene_id "ENSRNOG00000004186"; transcript_id "ENSRNOG00000004186_tx_1"; exon_id "6_57575678_57575749_+"; exonnum "22"; txlen "6665";
6	ENSEMBL114_rn	exon	57575678	57575749	0.191871074846334	+	.	gene_id "ENSRNOG00000004186"; transcript_id "ENSRNOG00000004186_tx_10"; exon_id "6_57575678_57575749_+"; exonnum "23"; txlen "7030";
6	ENSEMBL114_rn	exon	57575678	57575749	0.191871074846334	+	.	gene_id "ENSRNOG00000004186"; transcript_id "ENSRNOG00000004186_tx_11"; exon_id "6_57575678_57575749_+"; exonnum "23"; txlen "7063";
6	ENSEMBL114_rn	exon	57575678	57575749	16.1996621263594	+	.	gene_id "ENSRNOG00000004186"; transcript_id "ENSRNOG00000004186_tx_2"; exon_id "6_57575678_57575749_+"; exonnum "22"; txlen "6698";
6	ENSEMBL114_rn	exon	57575678	57575749	6.56135818359196	+	.	gene_id "ENSRNOG00000004186"; transcript_id "ENSRNOG00000004186_tx_5"; exon_id "6_57575678_57575749_+"; exonnum "23"; txlen "6866";
6	ENSEMBL114_rn	exon	57575678	57575749	4.40887157249182	+	.	gene_id "ENSRNOG00000004186"; transcript_id "ENSRNOG00000004186_tx_6"; exon_id "6_57575678_57575749_+"; exonnum "23"; txlen "6899";
6	ENSEMBL114_rn	exon	57575678	57575749	0.966502407055825	+	.	gene_id "ENSRNOG00000004186"; transcript_id "ENSRNOG00000004186_tx_8"; exon_id "6_57575678_57575749_+"; exonnum "15"; txlen "5420";
6	ensembl	exon	57580836	57580981	0	+	.	gene_id "ENSRNOG00000004186"; gene_version "9"; transcript_id "ENSRNOT00000084661"; transcript_version "3"; exon_number "22"; gene_name "Snx13"; gene_source "ensembl"; gene_biotype "protein_coding"; transcript_name "Snx13-202"; transcript_source "ensembl"; transcript_biotype "protein_coding"; exon_id "ENSRNOE00000039944"; exon_version "1";
6	ensembl	CDS	57580836	57580981	0	+	0	gene_id "ENSRNOG00000004186"; gene_version "9"; transcript_id "ENSRNOT00000084661"; transcript_version "3"; exon_number "22"; gene_name "Snx13"; gene_source "ensembl"; gene_biotype "protein_coding"; transcript_name "Snx13-202"; transcript_source "ensembl"; transcript_biotype "protein_coding"; protein_id "ENSRNOP00000069103"; protein_version "3";
6	ensembl	exon	57580836	57580981	0	+	.	gene_id "ENSRNOG00000004186"; gene_version "9"; transcript_id "ENSRNOT00000005637"; transcript_version "7"; exon_number "24"; gene_name "Snx13"; gene_source "ensembl"; gene_biotype "protein_coding"; transcript_name "Snx13-201"; transcript_source "ensembl"; transcript_biotype "protein_coding"; exon_id "ENSRNOE00000039944"; exon_version "1";
6	ensembl	CDS	57580836	57580981	0	+	0	gene_id "ENSRNOG00000004186"; gene_version "9"; transcript_id "ENSRNOT00000005637"; transcript_version "7"; exon_number "24"; gene_name "Snx13"; gene_source "ensembl"; gene_biotype "protein_coding"; transcript_name "Snx13-201"; transcript_source "ensembl"; transcript_biotype "protein_coding"; protein_id "ENSRNOP00000005637"; protein_version "6";
6	ensembl	exon	57580836	57580981	0	+	.	gene_id "ENSRNOG00000004186"; gene_version "9"; transcript_id "ENSRNOT00000095510"; transcript_version "2"; exon_number "24"; gene_name "Snx13"; gene_source "ensembl"; gene_biotype "protein_coding"; transcript_name "Snx13-203"; transcript_source "ensembl"; transcript_biotype "protein_coding"; exon_id "ENSRNOE00000039944"; exon_version "1"; tag "Ensembl_canonical";
6	ensembl	CDS	57580836	57580981	0	+	0	gene_id "ENSRNOG00000004186"; gene_version "9"; transcript_id "ENSRNOT00000095510"; transcript_version "2"; exon_number "24"; gene_name "Snx13"; gene_source "ensembl"; gene_biotype "protein_coding"; transcript_name "Snx13-203"; transcript_source "ensembl"; transcript_biotype "protein_coding"; protein_id "ENSRNOP00000089422"; protein_version "2"; tag "Ensembl_canonical";
6	ENSEMBL114_rn	exon	57580836	57580981	19.0457582211659	+	.	gene_id "ENSRNOG00000004186"; transcript_id "ENSRNOG00000004186_tx_1"; exon_id "6_57580836_57580981_+"; exonnum "23"; txlen "6665";
6	ENSEMBL114_rn	exon	57580836	57580981	0.191871074846334	+	.	gene_id "ENSRNOG00000004186"; transcript_id "ENSRNOG00000004186_tx_10"; exon_id "6_57580836_57580981_+"; exonnum "24"; txlen "7030";
6	ENSEMBL114_rn	exon	57580836	57580981	0.191871074846334	+	.	gene_id "ENSRNOG00000004186"; transcript_id "ENSRNOG00000004186_tx_11"; exon_id "6_57580836_57580981_+"; exonnum "24"; txlen "7063";
6	ENSEMBL114_rn	exon	57580836	57580981	16.1996621263594	+	.	gene_id "ENSRNOG00000004186"; transcript_id "ENSRNOG00000004186_tx_2"; exon_id "6_57580836_57580981_+"; exonnum "23"; txlen "6698";
6	ENSEMBL114_rn	exon	57580836	57580981	6.56135818359196	+	.	gene_id "ENSRNOG00000004186"; transcript_id "ENSRNOG00000004186_tx_5"; exon_id "6_57580836_57580981_+"; exonnum "24"; txlen "6866";
6	ENSEMBL114_rn	exon	57580836	57580981	4.40887157249182	+	.	gene_id "ENSRNOG00000004186"; transcript_id "ENSRNOG00000004186_tx_6"; exon_id "6_57580836_57580981_+"; exonnum "24"; txlen "6899";
6	ENSEMBL114_rn	exon	57580836	57580981	0.966502407055825	+	.	gene_id "ENSRNOG00000004186"; transcript_id "ENSRNOG00000004186_tx_8"; exon_id "6_57580836_57580981_+"; exonnum "16"; txlen "5420";
6	ensembl	exon	57581218	57581286	0	+	.	gene_id "ENSRNOG00000004186"; gene_version "9"; transcript_id "ENSRNOT00000084661"; transcript_version "3"; exon_number "23"; gene_name "Snx13"; gene_source "ensembl"; gene_biotype "protein_coding"; transcript_name "Snx13-202"; transcript_source "ensembl"; transcript_biotype "protein_coding"; exon_id "ENSRNOE00000039968"; exon_version "1";
6	ensembl	CDS	57581218	57581286	0	+	1	gene_id "ENSRNOG00000004186"; gene_version "9"; transcript_id "ENSRNOT00000084661"; transcript_version "3"; exon_number "23"; gene_name "Snx13"; gene_source "ensembl"; gene_biotype "protein_coding"; transcript_name "Snx13-202"; transcript_source "ensembl"; transcript_biotype "protein_coding"; protein_id "ENSRNOP00000069103"; protein_version "3";
6	ensembl	exon	57581218	57581286	0	+	.	gene_id "ENSRNOG00000004186"; gene_version "9"; transcript_id "ENSRNOT00000005637"; transcript_version "7"; exon_number "25"; gene_name "Snx13"; gene_source "ensembl"; gene_biotype "protein_coding"; transcript_name "Snx13-201"; transcript_source "ensembl"; transcript_biotype "protein_coding"; exon_id "ENSRNOE00000039968"; exon_version "1";
6	ensembl	CDS	57581218	57581286	0	+	1	gene_id "ENSRNOG00000004186"; gene_version "9"; transcript_id "ENSRNOT00000005637"; transcript_version "7"; exon_number "25"; gene_name "Snx13"; gene_source "ensembl"; gene_biotype "protein_coding"; transcript_name "Snx13-201"; transcript_source "ensembl"; transcript_biotype "protein_coding"; protein_id "ENSRNOP00000005637"; protein_version "6";
6	ensembl	exon	57581218	57581286	0	+	.	gene_id "ENSRNOG00000004186"; gene_version "9"; transcript_id "ENSRNOT00000095510"; transcript_version "2"; exon_number "25"; gene_name "Snx13"; gene_source "ensembl"; gene_biotype "protein_coding"; transcript_name "Snx13-203"; transcript_source "ensembl"; transcript_biotype "protein_coding"; exon_id "ENSRNOE00000039968"; exon_version "1"; tag "Ensembl_canonical";
6	ensembl	CDS	57581218	57581286	0	+	1	gene_id "ENSRNOG00000004186"; gene_version "9"; transcript_id "ENSRNOT00000095510"; transcript_version "2"; exon_number "25"; gene_name "Snx13"; gene_source "ensembl"; gene_biotype "protein_coding"; transcript_name "Snx13-203"; transcript_source "ensembl"; transcript_biotype "protein_coding"; protein_id "ENSRNOP00000089422"; protein_version "2"; tag "Ensembl_canonical";
6	ENSEMBL114_rn	exon	57581218	57581286	19.0457582211659	+	.	gene_id "ENSRNOG00000004186"; transcript_id "ENSRNOG00000004186_tx_1"; exon_id "6_57581218_57581286_+"; exonnum "24"; txlen "6665";
6	ENSEMBL114_rn	exon	57581218	57581286	0.191871074846334	+	.	gene_id "ENSRNOG00000004186"; transcript_id "ENSRNOG00000004186_tx_10"; exon_id "6_57581218_57581286_+"; exonnum "25"; txlen "7030";
6	ENSEMBL114_rn	exon	57581218	57581286	0.191871074846334	+	.	gene_id "ENSRNOG00000004186"; transcript_id "ENSRNOG00000004186_tx_11"; exon_id "6_57581218_57581286_+"; exonnum "25"; txlen "7063";
6	ENSEMBL114_rn	exon	57581218	57581286	16.1996621263594	+	.	gene_id "ENSRNOG00000004186"; transcript_id "ENSRNOG00000004186_tx_2"; exon_id "6_57581218_57581286_+"; exonnum "24"; txlen "6698";
6	ENSEMBL114_rn	exon	57581218	57581286	6.56135818359196	+	.	gene_id "ENSRNOG00000004186"; transcript_id "ENSRNOG00000004186_tx_5"; exon_id "6_57581218_57581286_+"; exonnum "25"; txlen "6866";
6	ENSEMBL114_rn	exon	57581218	57581286	4.40887157249182	+	.	gene_id "ENSRNOG00000004186"; transcript_id "ENSRNOG00000004186_tx_6"; exon_id "6_57581218_57581286_+"; exonnum "25"; txlen "6899";
6	ENSEMBL114_rn	exon	57581218	57581286	0.966502407055825	+	.	gene_id "ENSRNOG00000004186"; transcript_id "ENSRNOG00000004186_tx_8"; exon_id "6_57581218_57581286_+"; exonnum "17"; txlen "5420";
6	ensembl	exon	57583063	57583175	0	+	.	gene_id "ENSRNOG00000004186"; gene_version "9"; transcript_id "ENSRNOT00000084661"; transcript_version "3"; exon_number "24"; gene_name "Snx13"; gene_source "ensembl"; gene_biotype "protein_coding"; transcript_name "Snx13-202"; transcript_source "ensembl"; transcript_biotype "protein_coding"; exon_id "ENSRNOE00000039995"; exon_version "1";
6	ensembl	CDS	57583063	57583175	0	+	1	gene_id "ENSRNOG00000004186"; gene_version "9"; transcript_id "ENSRNOT00000084661"; transcript_version "3"; exon_number "24"; gene_name "Snx13"; gene_source "ensembl"; gene_biotype "protein_coding"; transcript_name "Snx13-202"; transcript_source "ensembl"; transcript_biotype "protein_coding"; protein_id "ENSRNOP00000069103"; protein_version "3";
6	ensembl	exon	57583063	57583175	0	+	.	gene_id "ENSRNOG00000004186"; gene_version "9"; transcript_id "ENSRNOT00000005637"; transcript_version "7"; exon_number "26"; gene_name "Snx13"; gene_source "ensembl"; gene_biotype "protein_coding"; transcript_name "Snx13-201"; transcript_source "ensembl"; transcript_biotype "protein_coding"; exon_id "ENSRNOE00000039995"; exon_version "1";
6	ensembl	CDS	57583063	57583175	0	+	1	gene_id "ENSRNOG00000004186"; gene_version "9"; transcript_id "ENSRNOT00000005637"; transcript_version "7"; exon_number "26"; gene_name "Snx13"; gene_source "ensembl"; gene_biotype "protein_coding"; transcript_name "Snx13-201"; transcript_source "ensembl"; transcript_biotype "protein_coding"; protein_id "ENSRNOP00000005637"; protein_version "6";
6	ensembl	exon	57583063	57583175	0	+	.	gene_id "ENSRNOG00000004186"; gene_version "9"; transcript_id "ENSRNOT00000095510"; transcript_version "2"; exon_number "26"; gene_name "Snx13"; gene_source "ensembl"; gene_biotype "protein_coding"; transcript_name "Snx13-203"; transcript_source "ensembl"; transcript_biotype "protein_coding"; exon_id "ENSRNOE00000039995"; exon_version "1"; tag "Ensembl_canonical";
6	ensembl	CDS	57583063	57583175	0	+	1	gene_id "ENSRNOG00000004186"; gene_version "9"; transcript_id "ENSRNOT00000095510"; transcript_version "2"; exon_number "26"; gene_name "Snx13"; gene_source "ensembl"; gene_biotype "protein_coding"; transcript_name "Snx13-203"; transcript_source "ensembl"; transcript_biotype "protein_coding"; protein_id "ENSRNOP00000089422"; protein_version "2"; tag "Ensembl_canonical";
6	ENSEMBL114_rn	exon	57583063	57583175	19.0457582211659	+	.	gene_id "ENSRNOG00000004186"; transcript_id "ENSRNOG00000004186_tx_1"; exon_id "6_57583063_57583175_+"; exonnum "25"; txlen "6665";
6	ENSEMBL114_rn	exon	57583063	57583175	0.191871074846334	+	.	gene_id "ENSRNOG00000004186"; transcript_id "ENSRNOG00000004186_tx_10"; exon_id "6_57583063_57583175_+"; exonnum "26"; txlen "7030";
6	ENSEMBL114_rn	exon	57583063	57583175	0.191871074846334	+	.	gene_id "ENSRNOG00000004186"; transcript_id "ENSRNOG00000004186_tx_11"; exon_id "6_57583063_57583175_+"; exonnum "26"; txlen "7063";
6	ENSEMBL114_rn	exon	57583063	57583175	16.1996621263594	+	.	gene_id "ENSRNOG00000004186"; transcript_id "ENSRNOG00000004186_tx_2"; exon_id "6_57583063_57583175_+"; exonnum "25"; txlen "6698";
6	ENSEMBL114_rn	exon	57583063	57583175	6.56135818359196	+	.	gene_id "ENSRNOG00000004186"; transcript_id "ENSRNOG00000004186_tx_5"; exon_id "6_57583063_57583175_+"; exonnum "26"; txlen "6866";
6	ENSEMBL114_rn	exon	57583063	57583175	4.40887157249182	+	.	gene_id "ENSRNOG00000004186"; transcript_id "ENSRNOG00000004186_tx_6"; exon_id "6_57583063_57583175_+"; exonnum "26"; txlen "6899";
6	ENSEMBL114_rn	exon	57583063	57583175	0.966502407055825	+	.	gene_id "ENSRNOG00000004186"; transcript_id "ENSRNOG00000004186_tx_8"; exon_id "6_57583063_57583175_+"; exonnum "18"; txlen "5420";
6	sraer114_mid	exon	57585760	57585933	0.191871074846334	+	.	gene_id "ENSRNOG00000004186"; transcript_id "ENSRNOG00000004186_tx_10"; exon_id "6_57585760_57585933_+"; exonnum "27"; txlen "7030";
6	sraer114_mid	exon	57585760	57585933	0.191871074846334	+	.	gene_id "ENSRNOG00000004186"; transcript_id "ENSRNOG00000004186_tx_11"; exon_id "6_57585760_57585933_+"; exonnum "27"; txlen "7063";
6	ensembl	CDS	57586214	57586458	0	+	2	gene_id "ENSRNOG00000004186"; gene_version "9"; transcript_id "ENSRNOT00000084661"; transcript_version "3"; exon_number "25"; gene_name "Snx13"; gene_source "ensembl"; gene_biotype "protein_coding"; transcript_name "Snx13-202"; transcript_source "ensembl"; transcript_biotype "protein_coding"; protein_id "ENSRNOP00000069103"; protein_version "3";
6	ensembl	CDS	57586214	57586458	0	+	2	gene_id "ENSRNOG00000004186"; gene_version "9"; transcript_id "ENSRNOT00000005637"; transcript_version "7"; exon_number "27"; gene_name "Snx13"; gene_source "ensembl"; gene_biotype "protein_coding"; transcript_name "Snx13-201"; transcript_source "ensembl"; transcript_biotype "protein_coding"; protein_id "ENSRNOP00000005637"; protein_version "6";
6	ensembl	CDS	57586214	57586458	0	+	2	gene_id "ENSRNOG00000004186"; gene_version "9"; transcript_id "ENSRNOT00000095510"; transcript_version "2"; exon_number "27"; gene_name "Snx13"; gene_source "ensembl"; gene_biotype "protein_coding"; transcript_name "Snx13-203"; transcript_source "ensembl"; transcript_biotype "protein_coding"; protein_id "ENSRNOP00000089422"; protein_version "2"; tag "Ensembl_canonical";
6	ensembl	exon	57586214	57587584	0	+	.	gene_id "ENSRNOG00000004186"; gene_version "9"; transcript_id "ENSRNOT00000084661"; transcript_version "3"; exon_number "25"; gene_name "Snx13"; gene_source "ensembl"; gene_biotype "protein_coding"; transcript_name "Snx13-202"; transcript_source "ensembl"; transcript_biotype "protein_coding"; exon_id "ENSRNOE00000533204"; exon_version "3";
6	ensembl	exon	57586214	57589615	0	+	.	gene_id "ENSRNOG00000004186"; gene_version "9"; transcript_id "ENSRNOT00000095510"; transcript_version "2"; exon_number "27"; gene_name "Snx13"; gene_source "ensembl"; gene_biotype "protein_coding"; transcript_name "Snx13-203"; transcript_source "ensembl"; transcript_biotype "protein_coding"; exon_id "ENSRNOE00000721855"; exon_version "1"; tag "Ensembl_canonical";
6	ENSEMBL114_rn	exon	57586214	57589615	19.0457582211659	+	.	gene_id "ENSRNOG00000004186"; transcript_id "ENSRNOG00000004186_tx_1"; exon_id "6_57586214_57589615_+"; exonnum "26"; txlen "6665";
6	ENSEMBL114_rn	exon	57586214	57589615	0.191871074846334	+	.	gene_id "ENSRNOG00000004186"; transcript_id "ENSRNOG00000004186_tx_10"; exon_id "6_57586214_57589615_+"; exonnum "28"; txlen "7030";
6	ENSEMBL114_rn	exon	57586214	57589615	0.191871074846334	+	.	gene_id "ENSRNOG00000004186"; transcript_id "ENSRNOG00000004186_tx_11"; exon_id "6_57586214_57589615_+"; exonnum "28"; txlen "7063";
6	ENSEMBL114_rn	exon	57586214	57589615	16.1996621263594	+	.	gene_id "ENSRNOG00000004186"; transcript_id "ENSRNOG00000004186_tx_2"; exon_id "6_57586214_57589615_+"; exonnum "26"; txlen "6698";
6	ENSEMBL114_rn	exon	57586214	57589615	6.56135818359196	+	.	gene_id "ENSRNOG00000004186"; transcript_id "ENSRNOG00000004186_tx_5"; exon_id "6_57586214_57589615_+"; exonnum "27"; txlen "6866";
6	ENSEMBL114_rn	exon	57586214	57589615	4.40887157249182	+	.	gene_id "ENSRNOG00000004186"; transcript_id "ENSRNOG00000004186_tx_6"; exon_id "6_57586214_57589615_+"; exonnum "27"; txlen "6899";
6	ENSEMBL114_rn	exon	57586214	57589615	0.966502407055825	+	.	gene_id "ENSRNOG00000004186"; transcript_id "ENSRNOG00000004186_tx_8"; exon_id "6_57586214_57589615_+"; exonnum "19"; txlen "5420";
6	ensembl	exon	57586214	57589624	0	+	.	gene_id "ENSRNOG00000004186"; gene_version "9"; transcript_id "ENSRNOT00000005637"; transcript_version "7"; exon_number "27"; gene_name "Snx13"; gene_source "ensembl"; gene_biotype "protein_coding"; transcript_name "Snx13-201"; transcript_source "ensembl"; transcript_biotype "protein_coding"; exon_id "ENSRNOE00000726429"; exon_version "1";
6	ensembl	stop_codon	57586459	57586461	0	+	0	gene_id "ENSRNOG00000004186"; gene_version "9"; transcript_id "ENSRNOT00000084661"; transcript_version "3"; exon_number "25"; gene_name "Snx13"; gene_source "ensembl"; gene_biotype "protein_coding"; transcript_name "Snx13-202"; transcript_source "ensembl"; transcript_biotype "protein_coding";
6	ensembl	stop_codon	57586459	57586461	0	+	0	gene_id "ENSRNOG00000004186"; gene_version "9"; transcript_id "ENSRNOT00000005637"; transcript_version "7"; exon_number "27"; gene_name "Snx13"; gene_source "ensembl"; gene_biotype "protein_coding"; transcript_name "Snx13-201"; transcript_source "ensembl"; transcript_biotype "protein_coding";
6	ensembl	stop_codon	57586459	57586461	0	+	0	gene_id "ENSRNOG00000004186"; gene_version "9"; transcript_id "ENSRNOT00000095510"; transcript_version "2"; exon_number "27"; gene_name "Snx13"; gene_source "ensembl"; gene_biotype "protein_coding"; transcript_name "Snx13-203"; transcript_source "ensembl"; transcript_biotype "protein_coding"; tag "Ensembl_canonical";
6	ensembl	three_prime_utr	57586462	57587584	0	+	.	gene_id "ENSRNOG00000004186"; gene_version "9"; transcript_id "ENSRNOT00000084661"; transcript_version "3"; gene_name "Snx13"; gene_source "ensembl"; gene_biotype "protein_coding"; transcript_name "Snx13-202"; transcript_source "ensembl"; transcript_biotype "protein_coding";
6	ensembl	three_prime_utr	57586462	57589615	0	+	.	gene_id "ENSRNOG00000004186"; gene_version "9"; transcript_id "ENSRNOT00000095510"; transcript_version "2"; gene_name "Snx13"; gene_source "ensembl"; gene_biotype "protein_coding"; transcript_name "Snx13-203"; transcript_source "ensembl"; transcript_biotype "protein_coding"; tag "Ensembl_canonical";
6	ensembl	three_prime_utr	57586462	57589624	0	+	.	gene_id "ENSRNOG00000004186"; gene_version "9"; transcript_id "ENSRNOT00000005637"; transcript_version "7"; gene_name "Snx13"; gene_source "ensembl"; gene_biotype "protein_coding"; transcript_name "Snx13-201"; transcript_source "ensembl"; transcript_biotype "protein_coding";
6	sraer114_mid	exon	57717778	57717910	0.0138123402214634	+	.	gene_id "sraer114_gene_12076"; transcript_id "sraer114_gene_12076_tx_10"; exon_id "6_57717778_57717910_+"; exonnum "1"; txlen "1288";
6	sraer114_mid	exon	57717778	57717910	0.0104424551710134	+	.	gene_id "sraer114_gene_12076"; transcript_id "sraer114_gene_12076_tx_13"; exon_id "6_57717778_57717910_+"; exonnum "1"; txlen "1119";
6	sraer114_mid	exon	57717778	57717910	0.0104424551710134	+	.	gene_id "sraer114_gene_12076"; transcript_id "sraer114_gene_12076_tx_14"; exon_id "6_57717778_57717910_+"; exonnum "1"; txlen "996";
6	sraer114_mid	exon	57717778	57717910	0.00943959752964556	+	.	gene_id "sraer114_gene_12076"; transcript_id "sraer114_gene_12076_tx_15"; exon_id "6_57717778_57717910_+"; exonnum "1"; txlen "1340";
6	sraer114_mid	exon	57717778	57717910	0.00943959752964556	+	.	gene_id "sraer114_gene_12076"; transcript_id "sraer114_gene_12076_tx_16"; exon_id "6_57717778_57717910_+"; exonnum "1"; txlen "1217";
6	sraer114_mid	exon	57717778	57717910	0.00835243551660492	+	.	gene_id "sraer114_gene_12076"; transcript_id "sraer114_gene_12076_tx_17"; exon_id "6_57717778_57717910_+"; exonnum "1"; txlen "1489";
6	sraer114_mid	exon	57717778	57717910	0.00295750128368864	+	.	gene_id "sraer114_gene_12076"; transcript_id "sraer114_gene_12076_tx_18"; exon_id "6_57717778_57717910_+"; exonnum "1"; txlen "2022";
6	sraer114_mid	exon	57717778	57717910	0.0760152895964717	+	.	gene_id "sraer114_gene_12076"; transcript_id "sraer114_gene_12076_tx_4"; exon_id "6_57717778_57717910_+"; exonnum "1"; txlen "1034";
6	sraer114_mid	exon	57717778	57717910	0.0232920386344896	+	.	gene_id "sraer114_gene_12076"; transcript_id "sraer114_gene_12076_tx_6"; exon_id "6_57717778_57717910_+"; exonnum "1"; txlen "813";
6	sraer114_mid	exon	57717778	57717910	0.0230073227579558	+	.	gene_id "sraer114_gene_12076"; transcript_id "sraer114_gene_12076_tx_7"; exon_id "6_57717778_57717910_+"; exonnum "1"; txlen "1710";
6	sraer114_mid	exon	57717778	57717910	0.0230073227579558	+	.	gene_id "sraer114_gene_12076"; transcript_id "sraer114_gene_12076_tx_8"; exon_id "6_57717778_57717910_+"; exonnum "1"; txlen "1587";
6	sraer114_mid	exon	57717778	57717910	0.0138123402214634	+	.	gene_id "sraer114_gene_12076"; transcript_id "sraer114_gene_12076_tx_9"; exon_id "6_57717778_57717910_+"; exonnum "1"; txlen "1411";
6	sraer114_mid	exon	57730771	57730991	0.0138123402214634	+	.	gene_id "sraer114_gene_12076"; transcript_id "sraer114_gene_12076_tx_10"; exon_id "6_57730771_57730991_+"; exonnum "2"; txlen "1288";
6	sraer114_mid	exon	57730771	57730991	0.00943959752964556	+	.	gene_id "sraer114_gene_12076"; transcript_id "sraer114_gene_12076_tx_15"; exon_id "6_57730771_57730991_+"; exonnum "2"; txlen "1340";
6	sraer114_mid	exon	57730771	57730991	0.00943959752964556	+	.	gene_id "sraer114_gene_12076"; transcript_id "sraer114_gene_12076_tx_16"; exon_id "6_57730771_57730991_+"; exonnum "2"; txlen "1217";
6	sraer114_mid	exon	57730771	57730991	0.00295750128368864	+	.	gene_id "sraer114_gene_12076"; transcript_id "sraer114_gene_12076_tx_18"; exon_id "6_57730771_57730991_+"; exonnum "2"; txlen "2022";
6	sraer114_mid	exon	57730771	57730991	0.0760152895964717	+	.	gene_id "sraer114_gene_12076"; transcript_id "sraer114_gene_12076_tx_4"; exon_id "6_57730771_57730991_+"; exonnum "2"; txlen "1034";
6	sraer114_mid	exon	57730771	57730991	0.0230073227579558	+	.	gene_id "sraer114_gene_12076"; transcript_id "sraer114_gene_12076_tx_7"; exon_id "6_57730771_57730991_+"; exonnum "2"; txlen "1710";
6	sraer114_mid	exon	57730771	57730991	0.0230073227579558	+	.	gene_id "sraer114_gene_12076"; transcript_id "sraer114_gene_12076_tx_8"; exon_id "6_57730771_57730991_+"; exonnum "2"; txlen "1587";
6	sraer114_mid	exon	57730771	57730991	0.0138123402214634	+	.	gene_id "sraer114_gene_12076"; transcript_id "sraer114_gene_12076_tx_9"; exon_id "6_57730771_57730991_+"; exonnum "2"; txlen "1411";
6	sraer114_mid	exon	57734298	57734504	0.00295750128368864	+	.	gene_id "sraer114_gene_12076"; transcript_id "sraer114_gene_12076_tx_18"; exon_id "6_57734298_57734504_+"; exonnum "3"; txlen "2022";
6	sraer114_mid	exon	57746591	57746889	0.00835243551660492	+	.	gene_id "sraer114_gene_12076"; transcript_id "sraer114_gene_12076_tx_17"; exon_id "6_57746591_57746889_+"; exonnum "2"; txlen "1489";
6	sraer114_mid	exon	57746591	57746889	0.00295750128368864	+	.	gene_id "sraer114_gene_12076"; transcript_id "sraer114_gene_12076_tx_18"; exon_id "6_57746591_57746889_+"; exonnum "4"; txlen "2022";
6	sraer114_mid	exon	57746591	57746889	0.0760152895964717	+	.	gene_id "sraer114_gene_12076"; transcript_id "sraer114_gene_12076_tx_4"; exon_id "6_57746591_57746889_+"; exonnum "3"; txlen "1034";
6	sraer114_mid	exon	57746591	57746889	0.0232920386344896	+	.	gene_id "sraer114_gene_12076"; transcript_id "sraer114_gene_12076_tx_6"; exon_id "6_57746591_57746889_+"; exonnum "2"; txlen "813";
6	sraer114_mid	exon	57746591	57746889	0.0230073227579558	+	.	gene_id "sraer114_gene_12076"; transcript_id "sraer114_gene_12076_tx_7"; exon_id "6_57746591_57746889_+"; exonnum "3"; txlen "1710";
6	sraer114_mid	exon	57746591	57746889	0.0230073227579558	+	.	gene_id "sraer114_gene_12076"; transcript_id "sraer114_gene_12076_tx_8"; exon_id "6_57746591_57746889_+"; exonnum "3"; txlen "1587";
6	sraer114_mid	exon	57747724	57747794	0.0138123402214634	+	.	gene_id "sraer114_gene_12076"; transcript_id "sraer114_gene_12076_tx_10"; exon_id "6_57747724_57747794_+"; exonnum "3"; txlen "1288";
6	sraer114_mid	exon	57747724	57747794	0.00835243551660492	+	.	gene_id "sraer114_gene_12076"; transcript_id "sraer114_gene_12076_tx_17"; exon_id "6_57747724_57747794_+"; exonnum "3"; txlen "1489";
6	sraer114_mid	exon	57747724	57747794	0.00295750128368864	+	.	gene_id "sraer114_gene_12076"; transcript_id "sraer114_gene_12076_tx_18"; exon_id "6_57747724_57747794_+"; exonnum "5"; txlen "2022";
6	sraer114_mid	exon	57747724	57747794	0.0760152895964717	+	.	gene_id "sraer114_gene_12076"; transcript_id "sraer114_gene_12076_tx_4"; exon_id "6_57747724_57747794_+"; exonnum "4"; txlen "1034";
6	sraer114_mid	exon	57747724	57747794	0.0232920386344896	+	.	gene_id "sraer114_gene_12076"; transcript_id "sraer114_gene_12076_tx_6"; exon_id "6_57747724_57747794_+"; exonnum "3"; txlen "813";
6	sraer114_mid	exon	57747724	57747794	0.0230073227579558	+	.	gene_id "sraer114_gene_12076"; transcript_id "sraer114_gene_12076_tx_7"; exon_id "6_57747724_57747794_+"; exonnum "4"; txlen "1710";
6	sraer114_mid	exon	57747724	57747794	0.0230073227579558	+	.	gene_id "sraer114_gene_12076"; transcript_id "sraer114_gene_12076_tx_8"; exon_id "6_57747724_57747794_+"; exonnum "4"; txlen "1587";
6	sraer114_mid	exon	57747724	57747794	0.0138123402214634	+	.	gene_id "sraer114_gene_12076"; transcript_id "sraer114_gene_12076_tx_9"; exon_id "6_57747724_57747794_+"; exonnum "3"; txlen "1411";
6	sraer114_ss	exon	57749267	57749576	0.0760152895964717	+	.	gene_id "sraer114_gene_12076"; transcript_id "sraer114_gene_12076_tx_4"; exon_id "6_57749267_57749576_+"; exonnum "5"; txlen "1034";
6	sraer114_ss	exon	57749267	57749576	0.0232920386344896	+	.	gene_id "sraer114_gene_12076"; transcript_id "sraer114_gene_12076_tx_6"; exon_id "6_57749267_57749576_+"; exonnum "4"; txlen "813";
6	sraer114_mid	exon	57765209	57765239	0.0138123402214634	+	.	gene_id "sraer114_gene_12076"; transcript_id "sraer114_gene_12076_tx_10"; exon_id "6_57765209_57765239_+"; exonnum "4"; txlen "1288";
6	sraer114_mid	exon	57765209	57765239	0.0104424551710134	+	.	gene_id "sraer114_gene_12076"; transcript_id "sraer114_gene_12076_tx_13"; exon_id "6_57765209_57765239_+"; exonnum "2"; txlen "1119";
6	sraer114_mid	exon	57765209	57765239	0.0104424551710134	+	.	gene_id "sraer114_gene_12076"; transcript_id "sraer114_gene_12076_tx_14"; exon_id "6_57765209_57765239_+"; exonnum "2"; txlen "996";
6	sraer114_mid	exon	57765209	57765239	0.00943959752964556	+	.	gene_id "sraer114_gene_12076"; transcript_id "sraer114_gene_12076_tx_15"; exon_id "6_57765209_57765239_+"; exonnum "3"; txlen "1340";
6	sraer114_mid	exon	57765209	57765239	0.00943959752964556	+	.	gene_id "sraer114_gene_12076"; transcript_id "sraer114_gene_12076_tx_16"; exon_id "6_57765209_57765239_+"; exonnum "3"; txlen "1217";
6	sraer114_mid	exon	57765209	57765239	0.00835243551660492	+	.	gene_id "sraer114_gene_12076"; transcript_id "sraer114_gene_12076_tx_17"; exon_id "6_57765209_57765239_+"; exonnum "4"; txlen "1489";
6	sraer114_mid	exon	57765209	57765239	0.00295750128368864	+	.	gene_id "sraer114_gene_12076"; transcript_id "sraer114_gene_12076_tx_18"; exon_id "6_57765209_57765239_+"; exonnum "6"; txlen "2022";
6	sraer114_mid	exon	57765209	57765239	0.0230073227579558	+	.	gene_id "sraer114_gene_12076"; transcript_id "sraer114_gene_12076_tx_7"; exon_id "6_57765209_57765239_+"; exonnum "5"; txlen "1710";
6	sraer114_mid	exon	57765209	57765239	0.0230073227579558	+	.	gene_id "sraer114_gene_12076"; transcript_id "sraer114_gene_12076_tx_8"; exon_id "6_57765209_57765239_+"; exonnum "5"; txlen "1587";
6	sraer114_mid	exon	57765209	57765239	0.0138123402214634	+	.	gene_id "sraer114_gene_12076"; transcript_id "sraer114_gene_12076_tx_9"; exon_id "6_57765209_57765239_+"; exonnum "4"; txlen "1411";
6	sraer114_mid	exon	57765954	57766076	0.0104424551710134	+	.	gene_id "sraer114_gene_12076"; transcript_id "sraer114_gene_12076_tx_13"; exon_id "6_57765954_57766076_+"; exonnum "3"; txlen "1119";
6	sraer114_mid	exon	57765954	57766076	0.00943959752964556	+	.	gene_id "sraer114_gene_12076"; transcript_id "sraer114_gene_12076_tx_15"; exon_id "6_57765954_57766076_+"; exonnum "4"; txlen "1340";
6	sraer114_mid	exon	57765954	57766076	0.00835243551660492	+	.	gene_id "sraer114_gene_12076"; transcript_id "sraer114_gene_12076_tx_17"; exon_id "6_57765954_57766076_+"; exonnum "5"; txlen "1489";
6	sraer114_mid	exon	57765954	57766076	0.00295750128368864	+	.	gene_id "sraer114_gene_12076"; transcript_id "sraer114_gene_12076_tx_18"; exon_id "6_57765954_57766076_+"; exonnum "7"; txlen "2022";
6	sraer114_mid	exon	57765954	57766076	0.0230073227579558	+	.	gene_id "sraer114_gene_12076"; transcript_id "sraer114_gene_12076_tx_7"; exon_id "6_57765954_57766076_+"; exonnum "6"; txlen "1710";
6	sraer114_mid	exon	57765954	57766076	0.0138123402214634	+	.	gene_id "sraer114_gene_12076"; transcript_id "sraer114_gene_12076_tx_9"; exon_id "6_57765954_57766076_+"; exonnum "5"; txlen "1411";
6	sraer114_mid	exon	57767957	57768011	0.0138123402214634	+	.	gene_id "sraer114_gene_12076"; transcript_id "sraer114_gene_12076_tx_10"; exon_id "6_57767957_57768011_+"; exonnum "5"; txlen "1288";
6	sraer114_mid	exon	57767957	57768011	0.0104424551710134	+	.	gene_id "sraer114_gene_12076"; transcript_id "sraer114_gene_12076_tx_13"; exon_id "6_57767957_57768011_+"; exonnum "4"; txlen "1119";
6	sraer114_mid	exon	57767957	57768011	0.0104424551710134	+	.	gene_id "sraer114_gene_12076"; transcript_id "sraer114_gene_12076_tx_14"; exon_id "6_57767957_57768011_+"; exonnum "3"; txlen "996";
6	sraer114_mid	exon	57767957	57768011	0.00943959752964556	+	.	gene_id "sraer114_gene_12076"; transcript_id "sraer114_gene_12076_tx_15"; exon_id "6_57767957_57768011_+"; exonnum "5"; txlen "1340";
6	sraer114_mid	exon	57767957	57768011	0.00943959752964556	+	.	gene_id "sraer114_gene_12076"; transcript_id "sraer114_gene_12076_tx_16"; exon_id "6_57767957_57768011_+"; exonnum "4"; txlen "1217";
6	sraer114_mid	exon	57767957	57768011	0.00835243551660492	+	.	gene_id "sraer114_gene_12076"; transcript_id "sraer114_gene_12076_tx_17"; exon_id "6_57767957_57768011_+"; exonnum "6"; txlen "1489";
6	sraer114_mid	exon	57767957	57768011	0.00295750128368864	+	.	gene_id "sraer114_gene_12076"; transcript_id "sraer114_gene_12076_tx_18"; exon_id "6_57767957_57768011_+"; exonnum "8"; txlen "2022";
6	sraer114_mid	exon	57767957	57768011	0.0230073227579558	+	.	gene_id "sraer114_gene_12076"; transcript_id "sraer114_gene_12076_tx_7"; exon_id "6_57767957_57768011_+"; exonnum "7"; txlen "1710";
6	sraer114_mid	exon	57767957	57768011	0.0230073227579558	+	.	gene_id "sraer114_gene_12076"; transcript_id "sraer114_gene_12076_tx_8"; exon_id "6_57767957_57768011_+"; exonnum "6"; txlen "1587";
6	sraer114_mid	exon	57767957	57768011	0.0138123402214634	+	.	gene_id "sraer114_gene_12076"; transcript_id "sraer114_gene_12076_tx_9"; exon_id "6_57767957_57768011_+"; exonnum "6"; txlen "1411";
6	sraer114_es	exon	57835167	57835304	0.0260488094470926	+	.	gene_id "sraer114_gene_12076"; transcript_id "sraer114_gene_12076_tx_5"; exon_id "6_57835167_57835304_+"; exonnum "1"; txlen "915";
6	sraer114_es	exon	57849782	57849973	1.03786176228433	+	.	gene_id "sraer114_gene_12076"; transcript_id "sraer114_gene_12076_tx_1"; exon_id "6_57849782_57849973_+"; exonnum "1"; txlen "609";
6	sraer114_es	exon	57849782	57849973	0.011870178179888	+	.	gene_id "sraer114_gene_12076"; transcript_id "sraer114_gene_12076_tx_12"; exon_id "6_57849782_57849973_+"; exonnum "1"; txlen "1074";
6	sraer114_es	exon	57849782	57849973	0.700207278788844	+	.	gene_id "sraer114_gene_12076"; transcript_id "sraer114_gene_12076_tx_2"; exon_id "6_57849782_57849973_+"; exonnum "1"; txlen "969";
6	sraer114_ss	exon	57864636	57865052	1.03786176228433	+	.	gene_id "sraer114_gene_12076"; transcript_id "sraer114_gene_12076_tx_1"; exon_id "6_57864636_57865052_+"; exonnum "2"; txlen "609";
6	sraer114_mid	exon	57894005	57894109	0.0119298686385886	+	.	gene_id "sraer114_gene_12076"; transcript_id "sraer114_gene_12076_tx_11"; exon_id "6_57894005_57894109_+"; exonnum "1"; txlen "1760";
6	sraer114_mid	exon	57894005	57894109	0.011870178179888	+	.	gene_id "sraer114_gene_12076"; transcript_id "sraer114_gene_12076_tx_12"; exon_id "6_57894005_57894109_+"; exonnum "2"; txlen "1074";
6	sraer114_mid	exon	57894005	57894109	0.00295750128368864	+	.	gene_id "sraer114_gene_12076"; transcript_id "sraer114_gene_12076_tx_18"; exon_id "6_57894005_57894109_+"; exonnum "9"; txlen "2022";
6	sraer114_ss	exon	57898370	57899146	0.0138123402214634	+	.	gene_id "sraer114_gene_12076"; transcript_id "sraer114_gene_12076_tx_10"; exon_id "6_57898370_57899146_+"; exonnum "6"; txlen "1288";
6	sraer114_ss	exon	57898370	57899146	0.011870178179888	+	.	gene_id "sraer114_gene_12076"; transcript_id "sraer114_gene_12076_tx_12"; exon_id "6_57898370_57899146_+"; exonnum "3"; txlen "1074";
6	sraer114_ss	exon	57898370	57899146	0.0104424551710134	+	.	gene_id "sraer114_gene_12076"; transcript_id "sraer114_gene_12076_tx_13"; exon_id "6_57898370_57899146_+"; exonnum "5"; txlen "1119";
6	sraer114_ss	exon	57898370	57899146	0.0104424551710134	+	.	gene_id "sraer114_gene_12076"; transcript_id "sraer114_gene_12076_tx_14"; exon_id "6_57898370_57899146_+"; exonnum "4"; txlen "996";
6	sraer114_ss	exon	57898370	57899146	0.00943959752964556	+	.	gene_id "sraer114_gene_12076"; transcript_id "sraer114_gene_12076_tx_15"; exon_id "6_57898370_57899146_+"; exonnum "6"; txlen "1340";
6	sraer114_ss	exon	57898370	57899146	0.00943959752964556	+	.	gene_id "sraer114_gene_12076"; transcript_id "sraer114_gene_12076_tx_16"; exon_id "6_57898370_57899146_+"; exonnum "5"; txlen "1217";
6	sraer114_ss	exon	57898370	57899146	0.00835243551660492	+	.	gene_id "sraer114_gene_12076"; transcript_id "sraer114_gene_12076_tx_17"; exon_id "6_57898370_57899146_+"; exonnum "7"; txlen "1489";
6	sraer114_ss	exon	57898370	57899146	0.00295750128368864	+	.	gene_id "sraer114_gene_12076"; transcript_id "sraer114_gene_12076_tx_18"; exon_id "6_57898370_57899146_+"; exonnum "10"; txlen "2022";
6	sraer114_ss	exon	57898370	57899146	0.700207278788844	+	.	gene_id "sraer114_gene_12076"; transcript_id "sraer114_gene_12076_tx_2"; exon_id "6_57898370_57899146_+"; exonnum "2"; txlen "969";
6	sraer114_ss	exon	57898370	57899146	0.0260488094470926	+	.	gene_id "sraer114_gene_12076"; transcript_id "sraer114_gene_12076_tx_5"; exon_id "6_57898370_57899146_+"; exonnum "2"; txlen "915";
6	sraer114_ss	exon	57898370	57899146	0.0230073227579558	+	.	gene_id "sraer114_gene_12076"; transcript_id "sraer114_gene_12076_tx_7"; exon_id "6_57898370_57899146_+"; exonnum "8"; txlen "1710";
6	sraer114_ss	exon	57898370	57899146	0.0230073227579558	+	.	gene_id "sraer114_gene_12076"; transcript_id "sraer114_gene_12076_tx_8"; exon_id "6_57898370_57899146_+"; exonnum "7"; txlen "1587";
6	sraer114_ss	exon	57898370	57899146	0.0138123402214634	+	.	gene_id "sraer114_gene_12076"; transcript_id "sraer114_gene_12076_tx_9"; exon_id "6_57898370_57899146_+"; exonnum "7"; txlen "1411";
6	sraer114_ss	exon	57931828	57933482	0.0119298686385886	+	.	gene_id "sraer114_gene_12076"; transcript_id "sraer114_gene_12076_tx_11"; exon_id "6_57931828_57933482_+"; exonnum "2"; txlen "1760";
6	sraer114_es	exon	57998579	57998636	0.0304323961846647	+	.	gene_id "sraer114_gene_12078"; transcript_id "sraer114_gene_12078_tx_49"; exon_id "6_57998579_57998636_+"; exonnum "1"; txlen "580";
6	sraer114_es	exon	57998579	57998636	0.026920965855665	+	.	gene_id "sraer114_gene_12078"; transcript_id "sraer114_gene_12078_tx_52"; exon_id "6_57998579_57998636_+"; exonnum "1"; txlen "1614";
6	sraer114_es	exon	57998755	57998938	0.175928791849923	+	.	gene_id "sraer114_gene_12078"; transcript_id "sraer114_gene_12078_tx_15"; exon_id "6_57998755_57998938_+"; exonnum "1"; txlen "1740";
6	sraer114_es	exon	57998755	57998938	0.172239478385222	+	.	gene_id "sraer114_gene_12078"; transcript_id "sraer114_gene_12078_tx_16"; exon_id "6_57998755_57998938_+"; exonnum "1"; txlen "2083";
6	sraer114_es	exon	57998755	57998938	0.172239478385222	+	.	gene_id "sraer114_gene_12078"; transcript_id "sraer114_gene_12078_tx_17"; exon_id "6_57998755_57998938_+"; exonnum "1"; txlen "2159";
6	sraer114_es	exon	57998755	57998938	0.172239478385222	+	.	gene_id "sraer114_gene_12078"; transcript_id "sraer114_gene_12078_tx_18"; exon_id "6_57998755_57998938_+"; exonnum "1"; txlen "2008";
6	sraer114_es	exon	57998755	57998938	0.172239478385222	+	.	gene_id "sraer114_gene_12078"; transcript_id "sraer114_gene_12078_tx_19"; exon_id "6_57998755_57998938_+"; exonnum "1"; txlen "2084";
6	sraer114_es	exon	57998755	57998938	0.172239478385222	+	.	gene_id "sraer114_gene_12078"; transcript_id "sraer114_gene_12078_tx_20"; exon_id "6_57998755_57998938_+"; exonnum "1"; txlen "1768";
6	sraer114_es	exon	57998755	57998938	0.0547089936071051	+	.	gene_id "sraer114_gene_12078"; transcript_id "sraer114_gene_12078_tx_35"; exon_id "6_57998755_57998938_+"; exonnum "1"; txlen "1802";
6	sraer114_es	exon	57998755	57998938	0.0533386771773592	+	.	gene_id "sraer114_gene_12078"; transcript_id "sraer114_gene_12078_tx_36"; exon_id "6_57998755_57998938_+"; exonnum "1"; txlen "2145";
6	sraer114_es	exon	57998755	57998938	0.0533386771773592	+	.	gene_id "sraer114_gene_12078"; transcript_id "sraer114_gene_12078_tx_37"; exon_id "6_57998755_57998938_+"; exonnum "1"; txlen "2221";
6	sraer114_es	exon	57998755	57998938	0.0533386771773592	+	.	gene_id "sraer114_gene_12078"; transcript_id "sraer114_gene_12078_tx_38"; exon_id "6_57998755_57998938_+"; exonnum "1"; txlen "2070";
6	sraer114_es	exon	57998755	57998938	0.0533386771773592	+	.	gene_id "sraer114_gene_12078"; transcript_id "sraer114_gene_12078_tx_39"; exon_id "6_57998755_57998938_+"; exonnum "1"; txlen "2146";
6	sraer114_es	exon	57998755	57998938	0.0533386771773592	+	.	gene_id "sraer114_gene_12078"; transcript_id "sraer114_gene_12078_tx_40"; exon_id "6_57998755_57998938_+"; exonnum "1"; txlen "1830";
6	sraer114_es	exon	58000091	58000523	0.0925321162440751	+	.	gene_id "sraer114_gene_12078"; transcript_id "sraer114_gene_12078_tx_29"; exon_id "6_58000091_58000523_+"; exonnum "1"; txlen "1989";
6	sraer114_es	exon	58000091	58000523	0.087782510281123	+	.	gene_id "sraer114_gene_12078"; transcript_id "sraer114_gene_12078_tx_30"; exon_id "6_58000091_58000523_+"; exonnum "1"; txlen "2332";
6	sraer114_es	exon	58000091	58000523	0.0853829844996649	+	.	gene_id "sraer114_gene_12078"; transcript_id "sraer114_gene_12078_tx_31"; exon_id "6_58000091_58000523_+"; exonnum "1"; txlen "2408";
6	sraer114_es	exon	58000091	58000523	0.0809524979655695	+	.	gene_id "sraer114_gene_12078"; transcript_id "sraer114_gene_12078_tx_32"; exon_id "6_58000091_58000523_+"; exonnum "1"; txlen "2051";
6	sraer114_es	exon	58000091	58000523	0.0710252288061792	+	.	gene_id "sraer114_gene_12078"; transcript_id "sraer114_gene_12078_tx_33"; exon_id "6_58000091_58000523_+"; exonnum "1"; txlen "2394";
6	sraer114_es	exon	58000091	58000523	0.0710252288061792	+	.	gene_id "sraer114_gene_12078"; transcript_id "sraer114_gene_12078_tx_34"; exon_id "6_58000091_58000523_+"; exonnum "1"; txlen "2470";
6	sraer114_es	exon	58000091	58000523	0.0315481267323897	+	.	gene_id "sraer114_gene_12078"; transcript_id "sraer114_gene_12078_tx_47"; exon_id "6_58000091_58000523_+"; exonnum "1"; txlen "2200";
6	sraer114_es	exon	58000091	58000523	0.0315481267323897	+	.	gene_id "sraer114_gene_12078"; transcript_id "sraer114_gene_12078_tx_48"; exon_id "6_58000091_58000523_+"; exonnum "1"; txlen "2276";
6	sraer114_es	exon	58000091	58000523	0.00808152391646322	+	.	gene_id "sraer114_gene_12078"; transcript_id "sraer114_gene_12078_tx_53"; exon_id "6_58000091_58000523_+"; exonnum "1"; txlen "1752";
6	sraer114_es	exon	58000091	58000523	0.00769668944425069	+	.	gene_id "sraer114_gene_12078"; transcript_id "sraer114_gene_12078_tx_54"; exon_id "6_58000091_58000523_+"; exonnum "1"; txlen "1774";
6	sraer114_mid	exon	58000721	58000872	0.00769668944425069	+	.	gene_id "sraer114_gene_12078"; transcript_id "sraer114_gene_12078_tx_54"; exon_id "6_58000721_58000872_+"; exonnum "2"; txlen "1774";
6	sraer114_mid	exon	58000743	58000872	0.246282379820683	+	.	gene_id "sraer114_gene_12078"; transcript_id "sraer114_gene_12078_tx_10"; exon_id "6_58000743_58000872_+"; exonnum "1"; txlen "2029";
6	sraer114_mid	exon	58000743	58000872	0.24087118683219	+	.	gene_id "sraer114_gene_12078"; transcript_id "sraer114_gene_12078_tx_12"; exon_id "6_58000743_58000872_+"; exonnum "1"; txlen "1748";
6	sraer114_mid	exon	58000743	58000872	0.239321375575296	+	.	gene_id "sraer114_gene_12078"; transcript_id "sraer114_gene_12078_tx_13"; exon_id "6_58000743_58000872_+"; exonnum "1"; txlen "2105";
6	sraer114_mid	exon	58000743	58000872	0.238574245480525	+	.	gene_id "sraer114_gene_12078"; transcript_id "sraer114_gene_12078_tx_14"; exon_id "6_58000743_58000872_+"; exonnum "1"; txlen "2167";
6	sraer114_mid	exon	58000743	58000872	0.167533418120036	+	.	gene_id "sraer114_gene_12078"; transcript_id "sraer114_gene_12078_tx_22"; exon_id "6_58000743_58000872_+"; exonnum "1"; txlen "1954";
6	sraer114_mid	exon	58000743	58000872	0.167533418120036	+	.	gene_id "sraer114_gene_12078"; transcript_id "sraer114_gene_12078_tx_23"; exon_id "6_58000743_58000872_+"; exonnum "1"; txlen "2030";
6	sraer114_mid	exon	58000743	58000872	0.148903807120128	+	.	gene_id "sraer114_gene_12078"; transcript_id "sraer114_gene_12078_tx_25"; exon_id "6_58000743_58000872_+"; exonnum "1"; txlen "1714";
6	sraer114_mid	exon	58000743	58000872	0.143054013932268	+	.	gene_id "sraer114_gene_12078"; transcript_id "sraer114_gene_12078_tx_26"; exon_id "6_58000743_58000872_+"; exonnum "1"; txlen "2016";
6	sraer114_mid	exon	58000743	58000872	0.143054013932268	+	.	gene_id "sraer114_gene_12078"; transcript_id "sraer114_gene_12078_tx_27"; exon_id "6_58000743_58000872_+"; exonnum "1"; txlen "2092";
6	sraer114_mid	exon	58000743	58000872	0.109640614197905	+	.	gene_id "sraer114_gene_12078"; transcript_id "sraer114_gene_12078_tx_28"; exon_id "6_58000743_58000872_+"; exonnum "1"; txlen "1776";
6	sraer114_mid	exon	58000743	58000872	0.0497338572716993	+	.	gene_id "sraer114_gene_12078"; transcript_id "sraer114_gene_12078_tx_43"; exon_id "6_58000743_58000872_+"; exonnum "1"; txlen "1897";
6	sraer114_mid	exon	58000743	58000872	0.0452589259710932	+	.	gene_id "sraer114_gene_12078"; transcript_id "sraer114_gene_12078_tx_45"; exon_id "6_58000743_58000872_+"; exonnum "1"; txlen "1973";
6	sraer114_mid	exon	58000743	58000872	0.00808152391646322	+	.	gene_id "sraer114_gene_12078"; transcript_id "sraer114_gene_12078_tx_53"; exon_id "6_58000743_58000872_+"; exonnum "2"; txlen "1752";
6	sraer114_mid	exon	58000743	58000872	0.286196018598959	+	.	gene_id "sraer114_gene_12078"; transcript_id "sraer114_gene_12078_tx_8"; exon_id "6_58000743_58000872_+"; exonnum "1"; txlen "1686";
6	sraer114_mid	exon	58000743	58000872	0.247934775507371	+	.	gene_id "sraer114_gene_12078"; transcript_id "sraer114_gene_12078_tx_9"; exon_id "6_58000743_58000872_+"; exonnum "1"; txlen "2091";
6	sraer114_es	exon	58001567	58001716	0.242445717493897	+	.	gene_id "sraer114_gene_12078"; transcript_id "sraer114_gene_12078_tx_11"; exon_id "6_58001567_58001716_+"; exonnum "1"; txlen "1279";
6	sraer114_es	exon	58001567	58001716	0.170481671190153	+	.	gene_id "sraer114_gene_12078"; transcript_id "sraer114_gene_12078_tx_21"; exon_id "6_58001567_58001716_+"; exonnum "1"; txlen "1200";
6	sraer114_es	exon	58001567	58001716	0.155473126773864	+	.	gene_id "sraer114_gene_12078"; transcript_id "sraer114_gene_12078_tx_24"; exon_id "6_58001567_58001716_+"; exonnum "1"; txlen "1043";
6	sraer114_mid	exon	58001739	58001798	0.00808152391646322	+	.	gene_id "sraer114_gene_12078"; transcript_id "sraer114_gene_12078_tx_53"; exon_id "6_58001739_58001798_+"; exonnum "3"; txlen "1752";
6	sraer114_mid	exon	58001739	58001798	0.00769668944425069	+	.	gene_id "sraer114_gene_12078"; transcript_id "sraer114_gene_12078_tx_54"; exon_id "6_58001739_58001798_+"; exonnum "3"; txlen "1774";
6	sraer114_mid	exon	58003307	58003500	0.242445717493897	+	.	gene_id "sraer114_gene_12078"; transcript_id "sraer114_gene_12078_tx_11"; exon_id "6_58003307_58003500_+"; exonnum "2"; txlen "1279";
6	sraer114_mid	exon	58003307	58003500	0.24087118683219	+	.	gene_id "sraer114_gene_12078"; transcript_id "sraer114_gene_12078_tx_12"; exon_id "6_58003307_58003500_+"; exonnum "2"; txlen "1748";
6	sraer114_mid	exon	58003307	58003500	0.238574245480525	+	.	gene_id "sraer114_gene_12078"; transcript_id "sraer114_gene_12078_tx_14"; exon_id "6_58003307_58003500_+"; exonnum "2"; txlen "2167";
6	sraer114_mid	exon	58003307	58003500	0.170481671190153	+	.	gene_id "sraer114_gene_12078"; transcript_id "sraer114_gene_12078_tx_21"; exon_id "6_58003307_58003500_+"; exonnum "2"; txlen "1200";
6	sraer114_mid	exon	58003307	58003500	0.155473126773864	+	.	gene_id "sraer114_gene_12078"; transcript_id "sraer114_gene_12078_tx_24"; exon_id "6_58003307_58003500_+"; exonnum "2"; txlen "1043";
6	sraer114_mid	exon	58003307	58003500	0.143054013932268	+	.	gene_id "sraer114_gene_12078"; transcript_id "sraer114_gene_12078_tx_26"; exon_id "6_58003307_58003500_+"; exonnum "2"; txlen "2016";
6	sraer114_mid	exon	58003307	58003500	0.143054013932268	+	.	gene_id "sraer114_gene_12078"; transcript_id "sraer114_gene_12078_tx_27"; exon_id "6_58003307_58003500_+"; exonnum "2"; txlen "2092";
6	sraer114_mid	exon	58003307	58003500	0.109640614197905	+	.	gene_id "sraer114_gene_12078"; transcript_id "sraer114_gene_12078_tx_28"; exon_id "6_58003307_58003500_+"; exonnum "2"; txlen "1776";
6	sraer114_mid	exon	58003307	58003500	0.0809524979655695	+	.	gene_id "sraer114_gene_12078"; transcript_id "sraer114_gene_12078_tx_32"; exon_id "6_58003307_58003500_+"; exonnum "2"; txlen "2051";
6	sraer114_mid	exon	58003307	58003500	0.0710252288061792	+	.	gene_id "sraer114_gene_12078"; transcript_id "sraer114_gene_12078_tx_33"; exon_id "6_58003307_58003500_+"; exonnum "2"; txlen "2394";
6	sraer114_mid	exon	58003307	58003500	0.0710252288061792	+	.	gene_id "sraer114_gene_12078"; transcript_id "sraer114_gene_12078_tx_34"; exon_id "6_58003307_58003500_+"; exonnum "2"; txlen "2470";
6	sraer114_mid	exon	58003307	58003500	0.0547089936071051	+	.	gene_id "sraer114_gene_12078"; transcript_id "sraer114_gene_12078_tx_35"; exon_id "6_58003307_58003500_+"; exonnum "2"; txlen "1802";
6	sraer114_mid	exon	58003307	58003500	0.0533386771773592	+	.	gene_id "sraer114_gene_12078"; transcript_id "sraer114_gene_12078_tx_36"; exon_id "6_58003307_58003500_+"; exonnum "2"; txlen "2145";
6	sraer114_mid	exon	58003307	58003500	0.0533386771773592	+	.	gene_id "sraer114_gene_12078"; transcript_id "sraer114_gene_12078_tx_37"; exon_id "6_58003307_58003500_+"; exonnum "2"; txlen "2221";
6	sraer114_mid	exon	58003307	58003500	0.0533386771773592	+	.	gene_id "sraer114_gene_12078"; transcript_id "sraer114_gene_12078_tx_38"; exon_id "6_58003307_58003500_+"; exonnum "2"; txlen "2070";
6	sraer114_mid	exon	58003307	58003500	0.0533386771773592	+	.	gene_id "sraer114_gene_12078"; transcript_id "sraer114_gene_12078_tx_39"; exon_id "6_58003307_58003500_+"; exonnum "2"; txlen "2146";
6	sraer114_mid	exon	58003307	58003500	0.0533386771773592	+	.	gene_id "sraer114_gene_12078"; transcript_id "sraer114_gene_12078_tx_40"; exon_id "6_58003307_58003500_+"; exonnum "2"; txlen "1830";
6	sraer114_mid	exon	58003307	58003500	0.0280675673073872	+	.	gene_id "sraer114_gene_12078"; transcript_id "sraer114_gene_12078_tx_51"; exon_id "6_58003307_58003500_+"; exonnum "1"; txlen "785";
6	sraer114_mid	exon	58003307	58003500	0.00808152391646322	+	.	gene_id "sraer114_gene_12078"; transcript_id "sraer114_gene_12078_tx_53"; exon_id "6_58003307_58003500_+"; exonnum "4"; txlen "1752";
6	sraer114_mid	exon	58003307	58003500	0.00769668944425069	+	.	gene_id "sraer114_gene_12078"; transcript_id "sraer114_gene_12078_tx_54"; exon_id "6_58003307_58003500_+"; exonnum "4"; txlen "1774";
6	sraer114_mid	exon	58003307	58003500	0.247934775507371	+	.	gene_id "sraer114_gene_12078"; transcript_id "sraer114_gene_12078_tx_9"; exon_id "6_58003307_58003500_+"; exonnum "2"; txlen "2091";
6	sraer114_mid	exon	58003369	58003500	0.246282379820683	+	.	gene_id "sraer114_gene_12078"; transcript_id "sraer114_gene_12078_tx_10"; exon_id "6_58003369_58003500_+"; exonnum "2"; txlen "2029";
6	sraer114_mid	exon	58003369	58003500	0.239321375575296	+	.	gene_id "sraer114_gene_12078"; transcript_id "sraer114_gene_12078_tx_13"; exon_id "6_58003369_58003500_+"; exonnum "2"; txlen "2105";
6	sraer114_mid	exon	58003369	58003500	0.175928791849923	+	.	gene_id "sraer114_gene_12078"; transcript_id "sraer114_gene_12078_tx_15"; exon_id "6_58003369_58003500_+"; exonnum "2"; txlen "1740";
6	sraer114_mid	exon	58003369	58003500	0.172239478385222	+	.	gene_id "sraer114_gene_12078"; transcript_id "sraer114_gene_12078_tx_16"; exon_id "6_58003369_58003500_+"; exonnum "2"; txlen "2083";
6	sraer114_mid	exon	58003369	58003500	0.172239478385222	+	.	gene_id "sraer114_gene_12078"; transcript_id "sraer114_gene_12078_tx_17"; exon_id "6_58003369_58003500_+"; exonnum "2"; txlen "2159";
6	sraer114_mid	exon	58003369	58003500	0.172239478385222	+	.	gene_id "sraer114_gene_12078"; transcript_id "sraer114_gene_12078_tx_18"; exon_id "6_58003369_58003500_+"; exonnum "2"; txlen "2008";
6	sraer114_mid	exon	58003369	58003500	0.172239478385222	+	.	gene_id "sraer114_gene_12078"; transcript_id "sraer114_gene_12078_tx_19"; exon_id "6_58003369_58003500_+"; exonnum "2"; txlen "2084";
6	sraer114_mid	exon	58003369	58003500	0.172239478385222	+	.	gene_id "sraer114_gene_12078"; transcript_id "sraer114_gene_12078_tx_20"; exon_id "6_58003369_58003500_+"; exonnum "2"; txlen "1768";
6	sraer114_mid	exon	58003369	58003500	0.167533418120036	+	.	gene_id "sraer114_gene_12078"; transcript_id "sraer114_gene_12078_tx_22"; exon_id "6_58003369_58003500_+"; exonnum "2"; txlen "1954";
6	sraer114_mid	exon	58003369	58003500	0.167533418120036	+	.	gene_id "sraer114_gene_12078"; transcript_id "sraer114_gene_12078_tx_23"; exon_id "6_58003369_58003500_+"; exonnum "2"; txlen "2030";
6	sraer114_mid	exon	58003369	58003500	0.148903807120128	+	.	gene_id "sraer114_gene_12078"; transcript_id "sraer114_gene_12078_tx_25"; exon_id "6_58003369_58003500_+"; exonnum "2"; txlen "1714";
6	sraer114_mid	exon	58003369	58003500	0.0925321162440751	+	.	gene_id "sraer114_gene_12078"; transcript_id "sraer114_gene_12078_tx_29"; exon_id "6_58003369_58003500_+"; exonnum "2"; txlen "1989";
6	sraer114_mid	exon	58003369	58003500	0.087782510281123	+	.	gene_id "sraer114_gene_12078"; transcript_id "sraer114_gene_12078_tx_30"; exon_id "6_58003369_58003500_+"; exonnum "2"; txlen "2332";
6	sraer114_mid	exon	58003369	58003500	0.0853829844996649	+	.	gene_id "sraer114_gene_12078"; transcript_id "sraer114_gene_12078_tx_31"; exon_id "6_58003369_58003500_+"; exonnum "2"; txlen "2408";
6	sraer114_mid	exon	58003369	58003500	0.0526696208284502	+	.	gene_id "sraer114_gene_12078"; transcript_id "sraer114_gene_12078_tx_42"; exon_id "6_58003369_58003500_+"; exonnum "1"; txlen "1659";
6	sraer114_mid	exon	58003369	58003500	0.0304323961846647	+	.	gene_id "sraer114_gene_12078"; transcript_id "sraer114_gene_12078_tx_49"; exon_id "6_58003369_58003500_+"; exonnum "2"; txlen "580";
6	sraer114_mid	exon	58003369	58003500	0.026920965855665	+	.	gene_id "sraer114_gene_12078"; transcript_id "sraer114_gene_12078_tx_52"; exon_id "6_58003369_58003500_+"; exonnum "2"; txlen "1614";
6	sraer114_mid	exon	58003369	58003500	0.286196018598959	+	.	gene_id "sraer114_gene_12078"; transcript_id "sraer114_gene_12078_tx_8"; exon_id "6_58003369_58003500_+"; exonnum "2"; txlen "1686";
6	sraer114_es	exon	58012191	58012251	1.82638164152813	+	.	gene_id "sraer114_gene_12078"; transcript_id "sraer114_gene_12078_tx_1"; exon_id "6_58012191_58012251_+"; exonnum "1"; txlen "1828";
6	sraer114_es	exon	58012191	58012251	1.32060122083225	+	.	gene_id "sraer114_gene_12078"; transcript_id "sraer114_gene_12078_tx_2"; exon_id "6_58012191_58012251_+"; exonnum "1"; txlen "1904";
6	sraer114_es	exon	58012191	58012251	1.02713613280475	+	.	gene_id "sraer114_gene_12078"; transcript_id "sraer114_gene_12078_tx_3"; exon_id "6_58012191_58012251_+"; exonnum "1"; txlen "1753";
6	sraer114_es	exon	58012191	58012251	1.02713613280475	+	.	gene_id "sraer114_gene_12078"; transcript_id "sraer114_gene_12078_tx_4"; exon_id "6_58012191_58012251_+"; exonnum "1"; txlen "1829";
6	sraer114_es	exon	58012191	58012251	0.0526696208284502	+	.	gene_id "sraer114_gene_12078"; transcript_id "sraer114_gene_12078_tx_41"; exon_id "6_58012191_58012251_+"; exonnum "1"; txlen "1588";
6	sraer114_es	exon	58012191	58012251	0.0382579261658802	+	.	gene_id "sraer114_gene_12078"; transcript_id "sraer114_gene_12078_tx_46"; exon_id "6_58012191_58012251_+"; exonnum "1"; txlen "917";
6	sraer114_es	exon	58012191	58012251	0.0280675673073872	+	.	gene_id "sraer114_gene_12078"; transcript_id "sraer114_gene_12078_tx_50"; exon_id "6_58012191_58012251_+"; exonnum "1"; txlen "652";
6	sraer114_es	exon	58012191	58012251	0.441151724062327	+	.	gene_id "sraer114_gene_12078"; transcript_id "sraer114_gene_12078_tx_6"; exon_id "6_58012191_58012251_+"; exonnum "1"; txlen "1485";
6	sraer114_es	exon	58012191	58012251	0.343104964766683	+	.	gene_id "sraer114_gene_12078"; transcript_id "sraer114_gene_12078_tx_7"; exon_id "6_58012191_58012251_+"; exonnum "1"; txlen "1513";
6	sraer114_mid	exon	58012347	58012504	1.82638164152813	+	.	gene_id "sraer114_gene_12078"; transcript_id "sraer114_gene_12078_tx_1"; exon_id "6_58012347_58012504_+"; exonnum "2"; txlen "1828";
6	sraer114_mid	exon	58012347	58012504	0.246282379820683	+	.	gene_id "sraer114_gene_12078"; transcript_id "sraer114_gene_12078_tx_10"; exon_id "6_58012347_58012504_+"; exonnum "3"; txlen "2029";
6	sraer114_mid	exon	58012347	58012504	0.242445717493897	+	.	gene_id "sraer114_gene_12078"; transcript_id "sraer114_gene_12078_tx_11"; exon_id "6_58012347_58012504_+"; exonnum "3"; txlen "1279";
6	sraer114_mid	exon	58012347	58012504	0.24087118683219	+	.	gene_id "sraer114_gene_12078"; transcript_id "sraer114_gene_12078_tx_12"; exon_id "6_58012347_58012504_+"; exonnum "3"; txlen "1748";
6	sraer114_mid	exon	58012347	58012504	0.239321375575296	+	.	gene_id "sraer114_gene_12078"; transcript_id "sraer114_gene_12078_tx_13"; exon_id "6_58012347_58012504_+"; exonnum "3"; txlen "2105";
6	sraer114_mid	exon	58012347	58012504	0.238574245480525	+	.	gene_id "sraer114_gene_12078"; transcript_id "sraer114_gene_12078_tx_14"; exon_id "6_58012347_58012504_+"; exonnum "3"; txlen "2167";
6	sraer114_mid	exon	58012347	58012504	0.175928791849923	+	.	gene_id "sraer114_gene_12078"; transcript_id "sraer114_gene_12078_tx_15"; exon_id "6_58012347_58012504_+"; exonnum "3"; txlen "1740";
6	sraer114_mid	exon	58012347	58012504	0.172239478385222	+	.	gene_id "sraer114_gene_12078"; transcript_id "sraer114_gene_12078_tx_16"; exon_id "6_58012347_58012504_+"; exonnum "3"; txlen "2083";
6	sraer114_mid	exon	58012347	58012504	0.172239478385222	+	.	gene_id "sraer114_gene_12078"; transcript_id "sraer114_gene_12078_tx_17"; exon_id "6_58012347_58012504_+"; exonnum "3"; txlen "2159";
6	sraer114_mid	exon	58012347	58012504	0.172239478385222	+	.	gene_id "sraer114_gene_12078"; transcript_id "sraer114_gene_12078_tx_18"; exon_id "6_58012347_58012504_+"; exonnum "3"; txlen "2008";
6	sraer114_mid	exon	58012347	58012504	0.172239478385222	+	.	gene_id "sraer114_gene_12078"; transcript_id "sraer114_gene_12078_tx_19"; exon_id "6_58012347_58012504_+"; exonnum "3"; txlen "2084";
6	sraer114_mid	exon	58012347	58012504	1.32060122083225	+	.	gene_id "sraer114_gene_12078"; transcript_id "sraer114_gene_12078_tx_2"; exon_id "6_58012347_58012504_+"; exonnum "2"; txlen "1904";
6	sraer114_mid	exon	58012347	58012504	0.172239478385222	+	.	gene_id "sraer114_gene_12078"; transcript_id "sraer114_gene_12078_tx_20"; exon_id "6_58012347_58012504_+"; exonnum "3"; txlen "1768";
6	sraer114_mid	exon	58012347	58012504	0.170481671190153	+	.	gene_id "sraer114_gene_12078"; transcript_id "sraer114_gene_12078_tx_21"; exon_id "6_58012347_58012504_+"; exonnum "3"; txlen "1200";
6	sraer114_mid	exon	58012347	58012504	0.167533418120036	+	.	gene_id "sraer114_gene_12078"; transcript_id "sraer114_gene_12078_tx_22"; exon_id "6_58012347_58012504_+"; exonnum "3"; txlen "1954";
6	sraer114_mid	exon	58012347	58012504	0.167533418120036	+	.	gene_id "sraer114_gene_12078"; transcript_id "sraer114_gene_12078_tx_23"; exon_id "6_58012347_58012504_+"; exonnum "3"; txlen "2030";
6	sraer114_mid	exon	58012347	58012504	0.155473126773864	+	.	gene_id "sraer114_gene_12078"; transcript_id "sraer114_gene_12078_tx_24"; exon_id "6_58012347_58012504_+"; exonnum "3"; txlen "1043";
6	sraer114_mid	exon	58012347	58012504	0.148903807120128	+	.	gene_id "sraer114_gene_12078"; transcript_id "sraer114_gene_12078_tx_25"; exon_id "6_58012347_58012504_+"; exonnum "3"; txlen "1714";
6	sraer114_mid	exon	58012347	58012504	0.143054013932268	+	.	gene_id "sraer114_gene_12078"; transcript_id "sraer114_gene_12078_tx_26"; exon_id "6_58012347_58012504_+"; exonnum "3"; txlen "2016";
6	sraer114_mid	exon	58012347	58012504	0.143054013932268	+	.	gene_id "sraer114_gene_12078"; transcript_id "sraer114_gene_12078_tx_27"; exon_id "6_58012347_58012504_+"; exonnum "3"; txlen "2092";
6	sraer114_mid	exon	58012347	58012504	0.109640614197905	+	.	gene_id "sraer114_gene_12078"; transcript_id "sraer114_gene_12078_tx_28"; exon_id "6_58012347_58012504_+"; exonnum "3"; txlen "1776";
6	sraer114_mid	exon	58012347	58012504	0.0925321162440751	+	.	gene_id "sraer114_gene_12078"; transcript_id "sraer114_gene_12078_tx_29"; exon_id "6_58012347_58012504_+"; exonnum "3"; txlen "1989";
6	sraer114_mid	exon	58012347	58012504	1.02713613280475	+	.	gene_id "sraer114_gene_12078"; transcript_id "sraer114_gene_12078_tx_3"; exon_id "6_58012347_58012504_+"; exonnum "2"; txlen "1753";
6	sraer114_mid	exon	58012347	58012504	0.087782510281123	+	.	gene_id "sraer114_gene_12078"; transcript_id "sraer114_gene_12078_tx_30"; exon_id "6_58012347_58012504_+"; exonnum "3"; txlen "2332";
6	sraer114_mid	exon	58012347	58012504	0.0853829844996649	+	.	gene_id "sraer114_gene_12078"; transcript_id "sraer114_gene_12078_tx_31"; exon_id "6_58012347_58012504_+"; exonnum "3"; txlen "2408";
6	sraer114_mid	exon	58012347	58012504	0.0809524979655695	+	.	gene_id "sraer114_gene_12078"; transcript_id "sraer114_gene_12078_tx_32"; exon_id "6_58012347_58012504_+"; exonnum "3"; txlen "2051";
6	sraer114_mid	exon	58012347	58012504	0.0710252288061792	+	.	gene_id "sraer114_gene_12078"; transcript_id "sraer114_gene_12078_tx_33"; exon_id "6_58012347_58012504_+"; exonnum "3"; txlen "2394";
6	sraer114_mid	exon	58012347	58012504	0.0710252288061792	+	.	gene_id "sraer114_gene_12078"; transcript_id "sraer114_gene_12078_tx_34"; exon_id "6_58012347_58012504_+"; exonnum "3"; txlen "2470";
6	sraer114_mid	exon	58012347	58012504	0.0547089936071051	+	.	gene_id "sraer114_gene_12078"; transcript_id "sraer114_gene_12078_tx_35"; exon_id "6_58012347_58012504_+"; exonnum "3"; txlen "1802";
6	sraer114_mid	exon	58012347	58012504	0.0533386771773592	+	.	gene_id "sraer114_gene_12078"; transcript_id "sraer114_gene_12078_tx_36"; exon_id "6_58012347_58012504_+"; exonnum "3"; txlen "2145";
6	sraer114_mid	exon	58012347	58012504	0.0533386771773592	+	.	gene_id "sraer114_gene_12078"; transcript_id "sraer114_gene_12078_tx_37"; exon_id "6_58012347_58012504_+"; exonnum "3"; txlen "2221";
6	sraer114_mid	exon	58012347	58012504	0.0533386771773592	+	.	gene_id "sraer114_gene_12078"; transcript_id "sraer114_gene_12078_tx_38"; exon_id "6_58012347_58012504_+"; exonnum "3"; txlen "2070";
6	sraer114_mid	exon	58012347	58012504	0.0533386771773592	+	.	gene_id "sraer114_gene_12078"; transcript_id "sraer114_gene_12078_tx_39"; exon_id "6_58012347_58012504_+"; exonnum "3"; txlen "2146";
6	sraer114_mid	exon	58012347	58012504	1.02713613280475	+	.	gene_id "sraer114_gene_12078"; transcript_id "sraer114_gene_12078_tx_4"; exon_id "6_58012347_58012504_+"; exonnum "2"; txlen "1829";
6	sraer114_mid	exon	58012347	58012504	0.0533386771773592	+	.	gene_id "sraer114_gene_12078"; transcript_id "sraer114_gene_12078_tx_40"; exon_id "6_58012347_58012504_+"; exonnum "3"; txlen "1830";
6	sraer114_mid	exon	58012347	58012504	0.0526696208284502	+	.	gene_id "sraer114_gene_12078"; transcript_id "sraer114_gene_12078_tx_41"; exon_id "6_58012347_58012504_+"; exonnum "2"; txlen "1588";
6	sraer114_mid	exon	58012347	58012504	0.0526696208284502	+	.	gene_id "sraer114_gene_12078"; transcript_id "sraer114_gene_12078_tx_42"; exon_id "6_58012347_58012504_+"; exonnum "2"; txlen "1659";
6	sraer114_mid	exon	58012347	58012504	0.0497338572716993	+	.	gene_id "sraer114_gene_12078"; transcript_id "sraer114_gene_12078_tx_43"; exon_id "6_58012347_58012504_+"; exonnum "2"; txlen "1897";
6	sraer114_mid	exon	58012347	58012504	0.0452589259710932	+	.	gene_id "sraer114_gene_12078"; transcript_id "sraer114_gene_12078_tx_45"; exon_id "6_58012347_58012504_+"; exonnum "2"; txlen "1973";
6	sraer114_mid	exon	58012347	58012504	0.0382579261658802	+	.	gene_id "sraer114_gene_12078"; transcript_id "sraer114_gene_12078_tx_46"; exon_id "6_58012347_58012504_+"; exonnum "2"; txlen "917";
6	sraer114_mid	exon	58012347	58012504	0.0315481267323897	+	.	gene_id "sraer114_gene_12078"; transcript_id "sraer114_gene_12078_tx_47"; exon_id "6_58012347_58012504_+"; exonnum "2"; txlen "2200";
6	sraer114_mid	exon	58012347	58012504	0.0315481267323897	+	.	gene_id "sraer114_gene_12078"; transcript_id "sraer114_gene_12078_tx_48"; exon_id "6_58012347_58012504_+"; exonnum "2"; txlen "2276";
6	sraer114_mid	exon	58012347	58012504	0.0304323961846647	+	.	gene_id "sraer114_gene_12078"; transcript_id "sraer114_gene_12078_tx_49"; exon_id "6_58012347_58012504_+"; exonnum "3"; txlen "580";
6	sraer114_mid	exon	58012347	58012504	0.0280675673073872	+	.	gene_id "sraer114_gene_12078"; transcript_id "sraer114_gene_12078_tx_50"; exon_id "6_58012347_58012504_+"; exonnum "2"; txlen "652";
6	sraer114_mid	exon	58012347	58012504	0.0280675673073872	+	.	gene_id "sraer114_gene_12078"; transcript_id "sraer114_gene_12078_tx_51"; exon_id "6_58012347_58012504_+"; exonnum "2"; txlen "785";
6	sraer114_mid	exon	58012347	58012504	0.026920965855665	+	.	gene_id "sraer114_gene_12078"; transcript_id "sraer114_gene_12078_tx_52"; exon_id "6_58012347_58012504_+"; exonnum "3"; txlen "1614";
6	sraer114_mid	exon	58012347	58012504	0.00808152391646322	+	.	gene_id "sraer114_gene_12078"; transcript_id "sraer114_gene_12078_tx_53"; exon_id "6_58012347_58012504_+"; exonnum "5"; txlen "1752";
6	sraer114_mid	exon	58012347	58012504	0.00769668944425069	+	.	gene_id "sraer114_gene_12078"; transcript_id "sraer114_gene_12078_tx_54"; exon_id "6_58012347_58012504_+"; exonnum "5"; txlen "1774";
6	sraer114_mid	exon	58012347	58012504	0.441151724062327	+	.	gene_id "sraer114_gene_12078"; transcript_id "sraer114_gene_12078_tx_6"; exon_id "6_58012347_58012504_+"; exonnum "2"; txlen "1485";
6	sraer114_mid	exon	58012347	58012504	0.343104964766683	+	.	gene_id "sraer114_gene_12078"; transcript_id "sraer114_gene_12078_tx_7"; exon_id "6_58012347_58012504_+"; exonnum "2"; txlen "1513";
6	sraer114_mid	exon	58012347	58012504	0.286196018598959	+	.	gene_id "sraer114_gene_12078"; transcript_id "sraer114_gene_12078_tx_8"; exon_id "6_58012347_58012504_+"; exonnum "3"; txlen "1686";
6	sraer114_mid	exon	58012347	58012504	0.247934775507371	+	.	gene_id "sraer114_gene_12078"; transcript_id "sraer114_gene_12078_tx_9"; exon_id "6_58012347_58012504_+"; exonnum "3"; txlen "2091";
6	sraer114_mid	exon	58035324	58035398	1.82638164152813	+	.	gene_id "sraer114_gene_12078"; transcript_id "sraer114_gene_12078_tx_1"; exon_id "6_58035324_58035398_+"; exonnum "3"; txlen "1828";
6	sraer114_mid	exon	58035324	58035398	0.246282379820683	+	.	gene_id "sraer114_gene_12078"; transcript_id "sraer114_gene_12078_tx_10"; exon_id "6_58035324_58035398_+"; exonnum "4"; txlen "2029";
6	sraer114_mid	exon	58035324	58035398	0.242445717493897	+	.	gene_id "sraer114_gene_12078"; transcript_id "sraer114_gene_12078_tx_11"; exon_id "6_58035324_58035398_+"; exonnum "4"; txlen "1279";
6	sraer114_mid	exon	58035324	58035398	0.24087118683219	+	.	gene_id "sraer114_gene_12078"; transcript_id "sraer114_gene_12078_tx_12"; exon_id "6_58035324_58035398_+"; exonnum "4"; txlen "1748";
6	sraer114_mid	exon	58035324	58035398	0.239321375575296	+	.	gene_id "sraer114_gene_12078"; transcript_id "sraer114_gene_12078_tx_13"; exon_id "6_58035324_58035398_+"; exonnum "4"; txlen "2105";
6	sraer114_mid	exon	58035324	58035398	0.238574245480525	+	.	gene_id "sraer114_gene_12078"; transcript_id "sraer114_gene_12078_tx_14"; exon_id "6_58035324_58035398_+"; exonnum "4"; txlen "2167";
6	sraer114_mid	exon	58035324	58035398	0.175928791849923	+	.	gene_id "sraer114_gene_12078"; transcript_id "sraer114_gene_12078_tx_15"; exon_id "6_58035324_58035398_+"; exonnum "4"; txlen "1740";
6	sraer114_mid	exon	58035324	58035398	0.172239478385222	+	.	gene_id "sraer114_gene_12078"; transcript_id "sraer114_gene_12078_tx_16"; exon_id "6_58035324_58035398_+"; exonnum "4"; txlen "2083";
6	sraer114_mid	exon	58035324	58035398	0.172239478385222	+	.	gene_id "sraer114_gene_12078"; transcript_id "sraer114_gene_12078_tx_17"; exon_id "6_58035324_58035398_+"; exonnum "4"; txlen "2159";
6	sraer114_mid	exon	58035324	58035398	1.32060122083225	+	.	gene_id "sraer114_gene_12078"; transcript_id "sraer114_gene_12078_tx_2"; exon_id "6_58035324_58035398_+"; exonnum "3"; txlen "1904";
6	sraer114_mid	exon	58035324	58035398	0.170481671190153	+	.	gene_id "sraer114_gene_12078"; transcript_id "sraer114_gene_12078_tx_21"; exon_id "6_58035324_58035398_+"; exonnum "4"; txlen "1200";
6	sraer114_mid	exon	58035324	58035398	0.155473126773864	+	.	gene_id "sraer114_gene_12078"; transcript_id "sraer114_gene_12078_tx_24"; exon_id "6_58035324_58035398_+"; exonnum "4"; txlen "1043";
6	sraer114_mid	exon	58035324	58035398	0.0925321162440751	+	.	gene_id "sraer114_gene_12078"; transcript_id "sraer114_gene_12078_tx_29"; exon_id "6_58035324_58035398_+"; exonnum "4"; txlen "1989";
6	sraer114_mid	exon	58035324	58035398	0.087782510281123	+	.	gene_id "sraer114_gene_12078"; transcript_id "sraer114_gene_12078_tx_30"; exon_id "6_58035324_58035398_+"; exonnum "4"; txlen "2332";
6	sraer114_mid	exon	58035324	58035398	0.0853829844996649	+	.	gene_id "sraer114_gene_12078"; transcript_id "sraer114_gene_12078_tx_31"; exon_id "6_58035324_58035398_+"; exonnum "4"; txlen "2408";
6	sraer114_mid	exon	58035324	58035398	0.0809524979655695	+	.	gene_id "sraer114_gene_12078"; transcript_id "sraer114_gene_12078_tx_32"; exon_id "6_58035324_58035398_+"; exonnum "4"; txlen "2051";
6	sraer114_mid	exon	58035324	58035398	0.0710252288061792	+	.	gene_id "sraer114_gene_12078"; transcript_id "sraer114_gene_12078_tx_33"; exon_id "6_58035324_58035398_+"; exonnum "4"; txlen "2394";
6	sraer114_mid	exon	58035324	58035398	0.0710252288061792	+	.	gene_id "sraer114_gene_12078"; transcript_id "sraer114_gene_12078_tx_34"; exon_id "6_58035324_58035398_+"; exonnum "4"; txlen "2470";
6	sraer114_mid	exon	58035324	58035398	0.0547089936071051	+	.	gene_id "sraer114_gene_12078"; transcript_id "sraer114_gene_12078_tx_35"; exon_id "6_58035324_58035398_+"; exonnum "4"; txlen "1802";
6	sraer114_mid	exon	58035324	58035398	0.0533386771773592	+	.	gene_id "sraer114_gene_12078"; transcript_id "sraer114_gene_12078_tx_36"; exon_id "6_58035324_58035398_+"; exonnum "4"; txlen "2145";
6	sraer114_mid	exon	58035324	58035398	0.0533386771773592	+	.	gene_id "sraer114_gene_12078"; transcript_id "sraer114_gene_12078_tx_37"; exon_id "6_58035324_58035398_+"; exonnum "4"; txlen "2221";
6	sraer114_mid	exon	58035324	58035398	0.0526696208284502	+	.	gene_id "sraer114_gene_12078"; transcript_id "sraer114_gene_12078_tx_41"; exon_id "6_58035324_58035398_+"; exonnum "3"; txlen "1588";
6	sraer114_mid	exon	58035324	58035398	0.0526696208284502	+	.	gene_id "sraer114_gene_12078"; transcript_id "sraer114_gene_12078_tx_42"; exon_id "6_58035324_58035398_+"; exonnum "3"; txlen "1659";
6	sraer114_mid	exon	58035324	58035398	0.0497338572716993	+	.	gene_id "sraer114_gene_12078"; transcript_id "sraer114_gene_12078_tx_43"; exon_id "6_58035324_58035398_+"; exonnum "3"; txlen "1897";
6	sraer114_mid	exon	58035324	58035398	0.0452589259710932	+	.	gene_id "sraer114_gene_12078"; transcript_id "sraer114_gene_12078_tx_45"; exon_id "6_58035324_58035398_+"; exonnum "3"; txlen "1973";
6	sraer114_mid	exon	58035324	58035398	0.0382579261658802	+	.	gene_id "sraer114_gene_12078"; transcript_id "sraer114_gene_12078_tx_46"; exon_id "6_58035324_58035398_+"; exonnum "3"; txlen "917";
6	sraer114_mid	exon	58035324	58035398	0.0315481267323897	+	.	gene_id "sraer114_gene_12078"; transcript_id "sraer114_gene_12078_tx_47"; exon_id "6_58035324_58035398_+"; exonnum "3"; txlen "2200";
6	sraer114_mid	exon	58035324	58035398	0.0315481267323897	+	.	gene_id "sraer114_gene_12078"; transcript_id "sraer114_gene_12078_tx_48"; exon_id "6_58035324_58035398_+"; exonnum "3"; txlen "2276";
6	sraer114_mid	exon	58035324	58035398	0.0304323961846647	+	.	gene_id "sraer114_gene_12078"; transcript_id "sraer114_gene_12078_tx_49"; exon_id "6_58035324_58035398_+"; exonnum "4"; txlen "580";
6	sraer114_mid	exon	58035324	58035398	0.0280675673073872	+	.	gene_id "sraer114_gene_12078"; transcript_id "sraer114_gene_12078_tx_50"; exon_id "6_58035324_58035398_+"; exonnum "3"; txlen "652";
6	sraer114_mid	exon	58035324	58035398	0.0280675673073872	+	.	gene_id "sraer114_gene_12078"; transcript_id "sraer114_gene_12078_tx_51"; exon_id "6_58035324_58035398_+"; exonnum "3"; txlen "785";
6	sraer114_mid	exon	58035324	58035398	0.026920965855665	+	.	gene_id "sraer114_gene_12078"; transcript_id "sraer114_gene_12078_tx_52"; exon_id "6_58035324_58035398_+"; exonnum "4"; txlen "1614";
6	sraer114_mid	exon	58035324	58035398	0.00808152391646322	+	.	gene_id "sraer114_gene_12078"; transcript_id "sraer114_gene_12078_tx_53"; exon_id "6_58035324_58035398_+"; exonnum "6"; txlen "1752";
6	sraer114_mid	exon	58035324	58035398	0.00769668944425069	+	.	gene_id "sraer114_gene_12078"; transcript_id "sraer114_gene_12078_tx_54"; exon_id "6_58035324_58035398_+"; exonnum "6"; txlen "1774";
6	sraer114_mid	exon	58035324	58035398	0.441151724062327	+	.	gene_id "sraer114_gene_12078"; transcript_id "sraer114_gene_12078_tx_6"; exon_id "6_58035324_58035398_+"; exonnum "3"; txlen "1485";
6	sraer114_mid	exon	58035324	58035398	0.286196018598959	+	.	gene_id "sraer114_gene_12078"; transcript_id "sraer114_gene_12078_tx_8"; exon_id "6_58035324_58035398_+"; exonnum "4"; txlen "1686";
6	sraer114_mid	exon	58035324	58035398	0.247934775507371	+	.	gene_id "sraer114_gene_12078"; transcript_id "sraer114_gene_12078_tx_9"; exon_id "6_58035324_58035398_+"; exonnum "4"; txlen "2091";
6	sraer114_mid	exon	58037591	58037669	0.242445717493897	+	.	gene_id "sraer114_gene_12078"; transcript_id "sraer114_gene_12078_tx_11"; exon_id "6_58037591_58037669_+"; exonnum "5"; txlen "1279";
6	sraer114_mid	exon	58037591	58037669	0.00808152391646322	+	.	gene_id "sraer114_gene_12078"; transcript_id "sraer114_gene_12078_tx_53"; exon_id "6_58037591_58037669_+"; exonnum "7"; txlen "1752";
6	sraer114_mid	exon	58037591	58037669	0.00769668944425069	+	.	gene_id "sraer114_gene_12078"; transcript_id "sraer114_gene_12078_tx_54"; exon_id "6_58037591_58037669_+"; exonnum "7"; txlen "1774";
6	sraer114_mid	exon	58038688	58038844	0.242445717493897	+	.	gene_id "sraer114_gene_12078"; transcript_id "sraer114_gene_12078_tx_11"; exon_id "6_58038688_58038844_+"; exonnum "6"; txlen "1279";
6	sraer114_mid	exon	58038688	58038844	0.170481671190153	+	.	gene_id "sraer114_gene_12078"; transcript_id "sraer114_gene_12078_tx_21"; exon_id "6_58038688_58038844_+"; exonnum "5"; txlen "1200";
6	sraer114_mid	exon	58038688	58038844	0.0382579261658802	+	.	gene_id "sraer114_gene_12078"; transcript_id "sraer114_gene_12078_tx_46"; exon_id "6_58038688_58038844_+"; exonnum "4"; txlen "917";
6	sraer114_mid	exon	58038688	58038844	0.0304323961846647	+	.	gene_id "sraer114_gene_12078"; transcript_id "sraer114_gene_12078_tx_49"; exon_id "6_58038688_58038844_+"; exonnum "5"; txlen "580";
6	sraer114_mid	exon	58038688	58038844	0.00808152391646322	+	.	gene_id "sraer114_gene_12078"; transcript_id "sraer114_gene_12078_tx_53"; exon_id "6_58038688_58038844_+"; exonnum "8"; txlen "1752";
6	sraer114_mid	exon	58038688	58038844	0.00769668944425069	+	.	gene_id "sraer114_gene_12078"; transcript_id "sraer114_gene_12078_tx_54"; exon_id "6_58038688_58038844_+"; exonnum "8"; txlen "1774";
6	sraer114_ss	exon	58040828	58041293	0.242445717493897	+	.	gene_id "sraer114_gene_12078"; transcript_id "sraer114_gene_12078_tx_11"; exon_id "6_58040828_58041293_+"; exonnum "7"; txlen "1279";
6	sraer114_ss	exon	58040828	58041293	0.170481671190153	+	.	gene_id "sraer114_gene_12078"; transcript_id "sraer114_gene_12078_tx_21"; exon_id "6_58040828_58041293_+"; exonnum "6"; txlen "1200";
6	sraer114_ss	exon	58040828	58041293	0.155473126773864	+	.	gene_id "sraer114_gene_12078"; transcript_id "sraer114_gene_12078_tx_24"; exon_id "6_58040828_58041293_+"; exonnum "5"; txlen "1043";
6	sraer114_ss	exon	58040828	58041293	0.0382579261658802	+	.	gene_id "sraer114_gene_12078"; transcript_id "sraer114_gene_12078_tx_46"; exon_id "6_58040828_58041293_+"; exonnum "5"; txlen "917";
6	sraer114_ss	exon	58040828	58041293	0.00808152391646322	+	.	gene_id "sraer114_gene_12078"; transcript_id "sraer114_gene_12078_tx_53"; exon_id "6_58040828_58041293_+"; exonnum "9"; txlen "1752";
6	sraer114_ss	exon	58040828	58041293	0.00769668944425069	+	.	gene_id "sraer114_gene_12078"; transcript_id "sraer114_gene_12078_tx_54"; exon_id "6_58040828_58041293_+"; exonnum "9"; txlen "1774";
6	sraer114_ss	exon	58061190	58062380	0.24087118683219	+	.	gene_id "sraer114_gene_12078"; transcript_id "sraer114_gene_12078_tx_12"; exon_id "6_58061190_58062380_+"; exonnum "5"; txlen "1748";
6	sraer114_ss	exon	58061190	58062380	0.175928791849923	+	.	gene_id "sraer114_gene_12078"; transcript_id "sraer114_gene_12078_tx_15"; exon_id "6_58061190_58062380_+"; exonnum "5"; txlen "1740";
6	sraer114_ss	exon	58061190	58062380	0.0925321162440751	+	.	gene_id "sraer114_gene_12078"; transcript_id "sraer114_gene_12078_tx_29"; exon_id "6_58061190_58062380_+"; exonnum "5"; txlen "1989";
6	sraer114_ss	exon	58061190	58062380	0.0809524979655695	+	.	gene_id "sraer114_gene_12078"; transcript_id "sraer114_gene_12078_tx_32"; exon_id "6_58061190_58062380_+"; exonnum "5"; txlen "2051";
6	sraer114_ss	exon	58061190	58062380	0.0547089936071051	+	.	gene_id "sraer114_gene_12078"; transcript_id "sraer114_gene_12078_tx_35"; exon_id "6_58061190_58062380_+"; exonnum "5"; txlen "1802";
6	sraer114_ss	exon	58061190	58062380	0.026920965855665	+	.	gene_id "sraer114_gene_12078"; transcript_id "sraer114_gene_12078_tx_52"; exon_id "6_58061190_58062380_+"; exonnum "5"; txlen "1614";
6	sraer114_ss	exon	58061190	58062380	0.441151724062327	+	.	gene_id "sraer114_gene_12078"; transcript_id "sraer114_gene_12078_tx_6"; exon_id "6_58061190_58062380_+"; exonnum "4"; txlen "1485";
6	sraer114_ss	exon	58061190	58062380	0.286196018598959	+	.	gene_id "sraer114_gene_12078"; transcript_id "sraer114_gene_12078_tx_8"; exon_id "6_58061190_58062380_+"; exonnum "5"; txlen "1686";
6	sraer114_ss	exon	58069336	58069693	0.0280675673073872	+	.	gene_id "sraer114_gene_12078"; transcript_id "sraer114_gene_12078_tx_50"; exon_id "6_58069336_58069693_+"; exonnum "4"; txlen "652";
6	sraer114_ss	exon	58069336	58069693	0.0280675673073872	+	.	gene_id "sraer114_gene_12078"; transcript_id "sraer114_gene_12078_tx_51"; exon_id "6_58069336_58069693_+"; exonnum "4"; txlen "785";
6	sraer114_mid	exon	58096302	58096541	1.82638164152813	+	.	gene_id "sraer114_gene_12078"; transcript_id "sraer114_gene_12078_tx_1"; exon_id "6_58096302_58096541_+"; exonnum "4"; txlen "1828";
6	sraer114_mid	exon	58096302	58096541	0.246282379820683	+	.	gene_id "sraer114_gene_12078"; transcript_id "sraer114_gene_12078_tx_10"; exon_id "6_58096302_58096541_+"; exonnum "5"; txlen "2029";
6	sraer114_mid	exon	58096302	58096541	0.172239478385222	+	.	gene_id "sraer114_gene_12078"; transcript_id "sraer114_gene_12078_tx_16"; exon_id "6_58096302_58096541_+"; exonnum "5"; txlen "2083";
6	sraer114_mid	exon	58096302	58096541	0.172239478385222	+	.	gene_id "sraer114_gene_12078"; transcript_id "sraer114_gene_12078_tx_18"; exon_id "6_58096302_58096541_+"; exonnum "4"; txlen "2008";
6	sraer114_mid	exon	58096302	58096541	0.167533418120036	+	.	gene_id "sraer114_gene_12078"; transcript_id "sraer114_gene_12078_tx_22"; exon_id "6_58096302_58096541_+"; exonnum "4"; txlen "1954";
6	sraer114_mid	exon	58096302	58096541	0.143054013932268	+	.	gene_id "sraer114_gene_12078"; transcript_id "sraer114_gene_12078_tx_26"; exon_id "6_58096302_58096541_+"; exonnum "4"; txlen "2016";
6	sraer114_mid	exon	58096302	58096541	1.02713613280475	+	.	gene_id "sraer114_gene_12078"; transcript_id "sraer114_gene_12078_tx_3"; exon_id "6_58096302_58096541_+"; exonnum "3"; txlen "1753";
6	sraer114_mid	exon	58096302	58096541	0.087782510281123	+	.	gene_id "sraer114_gene_12078"; transcript_id "sraer114_gene_12078_tx_30"; exon_id "6_58096302_58096541_+"; exonnum "5"; txlen "2332";
6	sraer114_mid	exon	58096302	58096541	0.0710252288061792	+	.	gene_id "sraer114_gene_12078"; transcript_id "sraer114_gene_12078_tx_33"; exon_id "6_58096302_58096541_+"; exonnum "5"; txlen "2394";
6	sraer114_mid	exon	58096302	58096541	0.0533386771773592	+	.	gene_id "sraer114_gene_12078"; transcript_id "sraer114_gene_12078_tx_36"; exon_id "6_58096302_58096541_+"; exonnum "5"; txlen "2145";
6	sraer114_mid	exon	58096302	58096541	0.0533386771773592	+	.	gene_id "sraer114_gene_12078"; transcript_id "sraer114_gene_12078_tx_38"; exon_id "6_58096302_58096541_+"; exonnum "4"; txlen "2070";
6	sraer114_mid	exon	58096302	58096541	0.0497338572716993	+	.	gene_id "sraer114_gene_12078"; transcript_id "sraer114_gene_12078_tx_43"; exon_id "6_58096302_58096541_+"; exonnum "4"; txlen "1897";
6	sraer114_mid	exon	58096302	58096541	0.0315481267323897	+	.	gene_id "sraer114_gene_12078"; transcript_id "sraer114_gene_12078_tx_47"; exon_id "6_58096302_58096541_+"; exonnum "4"; txlen "2200";
6	sraer114_mid	exon	58096302	58096541	0.247934775507371	+	.	gene_id "sraer114_gene_12078"; transcript_id "sraer114_gene_12078_tx_9"; exon_id "6_58096302_58096541_+"; exonnum "5"; txlen "2091";
6	sraer114_mid	exon	58096302	58096617	0.239321375575296	+	.	gene_id "sraer114_gene_12078"; transcript_id "sraer114_gene_12078_tx_13"; exon_id "6_58096302_58096617_+"; exonnum "5"; txlen "2105";
6	sraer114_mid	exon	58096302	58096617	0.238574245480525	+	.	gene_id "sraer114_gene_12078"; transcript_id "sraer114_gene_12078_tx_14"; exon_id "6_58096302_58096617_+"; exonnum "5"; txlen "2167";
6	sraer114_mid	exon	58096302	58096617	0.172239478385222	+	.	gene_id "sraer114_gene_12078"; transcript_id "sraer114_gene_12078_tx_17"; exon_id "6_58096302_58096617_+"; exonnum "5"; txlen "2159";
6	sraer114_mid	exon	58096302	58096617	0.172239478385222	+	.	gene_id "sraer114_gene_12078"; transcript_id "sraer114_gene_12078_tx_19"; exon_id "6_58096302_58096617_+"; exonnum "4"; txlen "2084";
6	sraer114_mid	exon	58096302	58096617	1.32060122083225	+	.	gene_id "sraer114_gene_12078"; transcript_id "sraer114_gene_12078_tx_2"; exon_id "6_58096302_58096617_+"; exonnum "4"; txlen "1904";
6	sraer114_mid	exon	58096302	58096617	0.167533418120036	+	.	gene_id "sraer114_gene_12078"; transcript_id "sraer114_gene_12078_tx_23"; exon_id "6_58096302_58096617_+"; exonnum "4"; txlen "2030";
6	sraer114_mid	exon	58096302	58096617	0.143054013932268	+	.	gene_id "sraer114_gene_12078"; transcript_id "sraer114_gene_12078_tx_27"; exon_id "6_58096302_58096617_+"; exonnum "4"; txlen "2092";
6	sraer114_mid	exon	58096302	58096617	0.0853829844996649	+	.	gene_id "sraer114_gene_12078"; transcript_id "sraer114_gene_12078_tx_31"; exon_id "6_58096302_58096617_+"; exonnum "5"; txlen "2408";
6	sraer114_mid	exon	58096302	58096617	0.0710252288061792	+	.	gene_id "sraer114_gene_12078"; transcript_id "sraer114_gene_12078_tx_34"; exon_id "6_58096302_58096617_+"; exonnum "5"; txlen "2470";
6	sraer114_mid	exon	58096302	58096617	0.0533386771773592	+	.	gene_id "sraer114_gene_12078"; transcript_id "sraer114_gene_12078_tx_37"; exon_id "6_58096302_58096617_+"; exonnum "5"; txlen "2221";
6	sraer114_mid	exon	58096302	58096617	0.0533386771773592	+	.	gene_id "sraer114_gene_12078"; transcript_id "sraer114_gene_12078_tx_39"; exon_id "6_58096302_58096617_+"; exonnum "4"; txlen "2146";
6	sraer114_mid	exon	58096302	58096617	1.02713613280475	+	.	gene_id "sraer114_gene_12078"; transcript_id "sraer114_gene_12078_tx_4"; exon_id "6_58096302_58096617_+"; exonnum "3"; txlen "1829";
6	sraer114_mid	exon	58096302	58096617	0.0452589259710932	+	.	gene_id "sraer114_gene_12078"; transcript_id "sraer114_gene_12078_tx_45"; exon_id "6_58096302_58096617_+"; exonnum "4"; txlen "1973";
6	sraer114_mid	exon	58096302	58096617	0.0315481267323897	+	.	gene_id "sraer114_gene_12078"; transcript_id "sraer114_gene_12078_tx_48"; exon_id "6_58096302_58096617_+"; exonnum "4"; txlen "2276";
6	sraer114_mid	exon	58099731	58099933	1.82638164152813	+	.	gene_id "sraer114_gene_12078"; transcript_id "sraer114_gene_12078_tx_1"; exon_id "6_58099731_58099933_+"; exonnum "5"; txlen "1828";
6	sraer114_mid	exon	58099731	58099933	0.246282379820683	+	.	gene_id "sraer114_gene_12078"; transcript_id "sraer114_gene_12078_tx_10"; exon_id "6_58099731_58099933_+"; exonnum "6"; txlen "2029";
6	sraer114_mid	exon	58099731	58099933	0.239321375575296	+	.	gene_id "sraer114_gene_12078"; transcript_id "sraer114_gene_12078_tx_13"; exon_id "6_58099731_58099933_+"; exonnum "6"; txlen "2105";
6	sraer114_mid	exon	58099731	58099933	0.238574245480525	+	.	gene_id "sraer114_gene_12078"; transcript_id "sraer114_gene_12078_tx_14"; exon_id "6_58099731_58099933_+"; exonnum "6"; txlen "2167";
6	sraer114_mid	exon	58099731	58099933	0.172239478385222	+	.	gene_id "sraer114_gene_12078"; transcript_id "sraer114_gene_12078_tx_16"; exon_id "6_58099731_58099933_+"; exonnum "6"; txlen "2083";
6	sraer114_mid	exon	58099731	58099933	0.172239478385222	+	.	gene_id "sraer114_gene_12078"; transcript_id "sraer114_gene_12078_tx_17"; exon_id "6_58099731_58099933_+"; exonnum "6"; txlen "2159";
6	sraer114_mid	exon	58099731	58099933	0.172239478385222	+	.	gene_id "sraer114_gene_12078"; transcript_id "sraer114_gene_12078_tx_18"; exon_id "6_58099731_58099933_+"; exonnum "5"; txlen "2008";
6	sraer114_mid	exon	58099731	58099933	0.172239478385222	+	.	gene_id "sraer114_gene_12078"; transcript_id "sraer114_gene_12078_tx_19"; exon_id "6_58099731_58099933_+"; exonnum "5"; txlen "2084";
6	sraer114_mid	exon	58099731	58099933	1.32060122083225	+	.	gene_id "sraer114_gene_12078"; transcript_id "sraer114_gene_12078_tx_2"; exon_id "6_58099731_58099933_+"; exonnum "5"; txlen "1904";
6	sraer114_mid	exon	58099731	58099933	0.172239478385222	+	.	gene_id "sraer114_gene_12078"; transcript_id "sraer114_gene_12078_tx_20"; exon_id "6_58099731_58099933_+"; exonnum "4"; txlen "1768";
6	sraer114_mid	exon	58099731	58099933	0.167533418120036	+	.	gene_id "sraer114_gene_12078"; transcript_id "sraer114_gene_12078_tx_22"; exon_id "6_58099731_58099933_+"; exonnum "5"; txlen "1954";
6	sraer114_mid	exon	58099731	58099933	0.167533418120036	+	.	gene_id "sraer114_gene_12078"; transcript_id "sraer114_gene_12078_tx_23"; exon_id "6_58099731_58099933_+"; exonnum "5"; txlen "2030";
6	sraer114_mid	exon	58099731	58099933	0.148903807120128	+	.	gene_id "sraer114_gene_12078"; transcript_id "sraer114_gene_12078_tx_25"; exon_id "6_58099731_58099933_+"; exonnum "4"; txlen "1714";
6	sraer114_mid	exon	58099731	58099933	0.143054013932268	+	.	gene_id "sraer114_gene_12078"; transcript_id "sraer114_gene_12078_tx_26"; exon_id "6_58099731_58099933_+"; exonnum "5"; txlen "2016";
6	sraer114_mid	exon	58099731	58099933	0.143054013932268	+	.	gene_id "sraer114_gene_12078"; transcript_id "sraer114_gene_12078_tx_27"; exon_id "6_58099731_58099933_+"; exonnum "5"; txlen "2092";
6	sraer114_mid	exon	58099731	58099933	0.109640614197905	+	.	gene_id "sraer114_gene_12078"; transcript_id "sraer114_gene_12078_tx_28"; exon_id "6_58099731_58099933_+"; exonnum "4"; txlen "1776";
6	sraer114_mid	exon	58099731	58099933	1.02713613280475	+	.	gene_id "sraer114_gene_12078"; transcript_id "sraer114_gene_12078_tx_3"; exon_id "6_58099731_58099933_+"; exonnum "4"; txlen "1753";
6	sraer114_mid	exon	58099731	58099933	0.087782510281123	+	.	gene_id "sraer114_gene_12078"; transcript_id "sraer114_gene_12078_tx_30"; exon_id "6_58099731_58099933_+"; exonnum "6"; txlen "2332";
6	sraer114_mid	exon	58099731	58099933	0.0853829844996649	+	.	gene_id "sraer114_gene_12078"; transcript_id "sraer114_gene_12078_tx_31"; exon_id "6_58099731_58099933_+"; exonnum "6"; txlen "2408";
6	sraer114_mid	exon	58099731	58099933	0.0710252288061792	+	.	gene_id "sraer114_gene_12078"; transcript_id "sraer114_gene_12078_tx_33"; exon_id "6_58099731_58099933_+"; exonnum "6"; txlen "2394";
6	sraer114_mid	exon	58099731	58099933	0.0710252288061792	+	.	gene_id "sraer114_gene_12078"; transcript_id "sraer114_gene_12078_tx_34"; exon_id "6_58099731_58099933_+"; exonnum "6"; txlen "2470";
6	sraer114_mid	exon	58099731	58099933	0.0533386771773592	+	.	gene_id "sraer114_gene_12078"; transcript_id "sraer114_gene_12078_tx_36"; exon_id "6_58099731_58099933_+"; exonnum "6"; txlen "2145";
6	sraer114_mid	exon	58099731	58099933	0.0533386771773592	+	.	gene_id "sraer114_gene_12078"; transcript_id "sraer114_gene_12078_tx_37"; exon_id "6_58099731_58099933_+"; exonnum "6"; txlen "2221";
6	sraer114_mid	exon	58099731	58099933	0.0533386771773592	+	.	gene_id "sraer114_gene_12078"; transcript_id "sraer114_gene_12078_tx_38"; exon_id "6_58099731_58099933_+"; exonnum "5"; txlen "2070";
6	sraer114_mid	exon	58099731	58099933	0.0533386771773592	+	.	gene_id "sraer114_gene_12078"; transcript_id "sraer114_gene_12078_tx_39"; exon_id "6_58099731_58099933_+"; exonnum "5"; txlen "2146";
6	sraer114_mid	exon	58099731	58099933	1.02713613280475	+	.	gene_id "sraer114_gene_12078"; transcript_id "sraer114_gene_12078_tx_4"; exon_id "6_58099731_58099933_+"; exonnum "4"; txlen "1829";
6	sraer114_mid	exon	58099731	58099933	0.0533386771773592	+	.	gene_id "sraer114_gene_12078"; transcript_id "sraer114_gene_12078_tx_40"; exon_id "6_58099731_58099933_+"; exonnum "4"; txlen "1830";
6	sraer114_mid	exon	58099731	58099933	0.0526696208284502	+	.	gene_id "sraer114_gene_12078"; transcript_id "sraer114_gene_12078_tx_41"; exon_id "6_58099731_58099933_+"; exonnum "4"; txlen "1588";
6	sraer114_mid	exon	58099731	58099933	0.0526696208284502	+	.	gene_id "sraer114_gene_12078"; transcript_id "sraer114_gene_12078_tx_42"; exon_id "6_58099731_58099933_+"; exonnum "4"; txlen "1659";
6	sraer114_mid	exon	58099731	58099933	0.0497338572716993	+	.	gene_id "sraer114_gene_12078"; transcript_id "sraer114_gene_12078_tx_43"; exon_id "6_58099731_58099933_+"; exonnum "5"; txlen "1897";
6	sraer114_mid	exon	58099731	58099933	0.0452589259710932	+	.	gene_id "sraer114_gene_12078"; transcript_id "sraer114_gene_12078_tx_45"; exon_id "6_58099731_58099933_+"; exonnum "5"; txlen "1973";
6	sraer114_mid	exon	58099731	58099933	0.0315481267323897	+	.	gene_id "sraer114_gene_12078"; transcript_id "sraer114_gene_12078_tx_47"; exon_id "6_58099731_58099933_+"; exonnum "5"; txlen "2200";
6	sraer114_mid	exon	58099731	58099933	0.0315481267323897	+	.	gene_id "sraer114_gene_12078"; transcript_id "sraer114_gene_12078_tx_48"; exon_id "6_58099731_58099933_+"; exonnum "5"; txlen "2276";
6	sraer114_mid	exon	58099731	58099933	0.343104964766683	+	.	gene_id "sraer114_gene_12078"; transcript_id "sraer114_gene_12078_tx_7"; exon_id "6_58099731_58099933_+"; exonnum "3"; txlen "1513";
6	sraer114_mid	exon	58099731	58099933	0.247934775507371	+	.	gene_id "sraer114_gene_12078"; transcript_id "sraer114_gene_12078_tx_9"; exon_id "6_58099731_58099933_+"; exonnum "6"; txlen "2091";
6	sraer114_ss	exon	58100725	58101815	1.82638164152813	+	.	gene_id "sraer114_gene_12078"; transcript_id "sraer114_gene_12078_tx_1"; exon_id "6_58100725_58101815_+"; exonnum "6"; txlen "1828";
6	sraer114_ss	exon	58100725	58101815	0.246282379820683	+	.	gene_id "sraer114_gene_12078"; transcript_id "sraer114_gene_12078_tx_10"; exon_id "6_58100725_58101815_+"; exonnum "7"; txlen "2029";
6	sraer114_ss	exon	58100725	58101815	0.239321375575296	+	.	gene_id "sraer114_gene_12078"; transcript_id "sraer114_gene_12078_tx_13"; exon_id "6_58100725_58101815_+"; exonnum "7"; txlen "2105";
6	sraer114_ss	exon	58100725	58101815	0.238574245480525	+	.	gene_id "sraer114_gene_12078"; transcript_id "sraer114_gene_12078_tx_14"; exon_id "6_58100725_58101815_+"; exonnum "7"; txlen "2167";
6	sraer114_ss	exon	58100725	58101815	0.172239478385222	+	.	gene_id "sraer114_gene_12078"; transcript_id "sraer114_gene_12078_tx_16"; exon_id "6_58100725_58101815_+"; exonnum "7"; txlen "2083";
6	sraer114_ss	exon	58100725	58101815	0.172239478385222	+	.	gene_id "sraer114_gene_12078"; transcript_id "sraer114_gene_12078_tx_17"; exon_id "6_58100725_58101815_+"; exonnum "7"; txlen "2159";
6	sraer114_ss	exon	58100725	58101815	0.172239478385222	+	.	gene_id "sraer114_gene_12078"; transcript_id "sraer114_gene_12078_tx_18"; exon_id "6_58100725_58101815_+"; exonnum "6"; txlen "2008";
6	sraer114_ss	exon	58100725	58101815	0.172239478385222	+	.	gene_id "sraer114_gene_12078"; transcript_id "sraer114_gene_12078_tx_19"; exon_id "6_58100725_58101815_+"; exonnum "6"; txlen "2084";
6	sraer114_ss	exon	58100725	58101815	1.32060122083225	+	.	gene_id "sraer114_gene_12078"; transcript_id "sraer114_gene_12078_tx_2"; exon_id "6_58100725_58101815_+"; exonnum "6"; txlen "1904";
6	sraer114_ss	exon	58100725	58101815	0.172239478385222	+	.	gene_id "sraer114_gene_12078"; transcript_id "sraer114_gene_12078_tx_20"; exon_id "6_58100725_58101815_+"; exonnum "5"; txlen "1768";
6	sraer114_ss	exon	58100725	58101815	0.167533418120036	+	.	gene_id "sraer114_gene_12078"; transcript_id "sraer114_gene_12078_tx_22"; exon_id "6_58100725_58101815_+"; exonnum "6"; txlen "1954";
6	sraer114_ss	exon	58100725	58101815	0.167533418120036	+	.	gene_id "sraer114_gene_12078"; transcript_id "sraer114_gene_12078_tx_23"; exon_id "6_58100725_58101815_+"; exonnum "6"; txlen "2030";
6	sraer114_ss	exon	58100725	58101815	0.148903807120128	+	.	gene_id "sraer114_gene_12078"; transcript_id "sraer114_gene_12078_tx_25"; exon_id "6_58100725_58101815_+"; exonnum "5"; txlen "1714";
6	sraer114_ss	exon	58100725	58101815	0.143054013932268	+	.	gene_id "sraer114_gene_12078"; transcript_id "sraer114_gene_12078_tx_26"; exon_id "6_58100725_58101815_+"; exonnum "6"; txlen "2016";
6	sraer114_ss	exon	58100725	58101815	0.143054013932268	+	.	gene_id "sraer114_gene_12078"; transcript_id "sraer114_gene_12078_tx_27"; exon_id "6_58100725_58101815_+"; exonnum "6"; txlen "2092";
6	sraer114_ss	exon	58100725	58101815	0.109640614197905	+	.	gene_id "sraer114_gene_12078"; transcript_id "sraer114_gene_12078_tx_28"; exon_id "6_58100725_58101815_+"; exonnum "5"; txlen "1776";
6	sraer114_ss	exon	58100725	58101815	1.02713613280475	+	.	gene_id "sraer114_gene_12078"; transcript_id "sraer114_gene_12078_tx_3"; exon_id "6_58100725_58101815_+"; exonnum "5"; txlen "1753";
6	sraer114_ss	exon	58100725	58101815	0.087782510281123	+	.	gene_id "sraer114_gene_12078"; transcript_id "sraer114_gene_12078_tx_30"; exon_id "6_58100725_58101815_+"; exonnum "7"; txlen "2332";
6	sraer114_ss	exon	58100725	58101815	0.0853829844996649	+	.	gene_id "sraer114_gene_12078"; transcript_id "sraer114_gene_12078_tx_31"; exon_id "6_58100725_58101815_+"; exonnum "7"; txlen "2408";
6	sraer114_ss	exon	58100725	58101815	0.0710252288061792	+	.	gene_id "sraer114_gene_12078"; transcript_id "sraer114_gene_12078_tx_33"; exon_id "6_58100725_58101815_+"; exonnum "7"; txlen "2394";
6	sraer114_ss	exon	58100725	58101815	0.0710252288061792	+	.	gene_id "sraer114_gene_12078"; transcript_id "sraer114_gene_12078_tx_34"; exon_id "6_58100725_58101815_+"; exonnum "7"; txlen "2470";
6	sraer114_ss	exon	58100725	58101815	0.0533386771773592	+	.	gene_id "sraer114_gene_12078"; transcript_id "sraer114_gene_12078_tx_36"; exon_id "6_58100725_58101815_+"; exonnum "7"; txlen "2145";
6	sraer114_ss	exon	58100725	58101815	0.0533386771773592	+	.	gene_id "sraer114_gene_12078"; transcript_id "sraer114_gene_12078_tx_37"; exon_id "6_58100725_58101815_+"; exonnum "7"; txlen "2221";
6	sraer114_ss	exon	58100725	58101815	0.0533386771773592	+	.	gene_id "sraer114_gene_12078"; transcript_id "sraer114_gene_12078_tx_38"; exon_id "6_58100725_58101815_+"; exonnum "6"; txlen "2070";
6	sraer114_ss	exon	58100725	58101815	0.0533386771773592	+	.	gene_id "sraer114_gene_12078"; transcript_id "sraer114_gene_12078_tx_39"; exon_id "6_58100725_58101815_+"; exonnum "6"; txlen "2146";
6	sraer114_ss	exon	58100725	58101815	1.02713613280475	+	.	gene_id "sraer114_gene_12078"; transcript_id "sraer114_gene_12078_tx_4"; exon_id "6_58100725_58101815_+"; exonnum "5"; txlen "1829";
6	sraer114_ss	exon	58100725	58101815	0.0533386771773592	+	.	gene_id "sraer114_gene_12078"; transcript_id "sraer114_gene_12078_tx_40"; exon_id "6_58100725_58101815_+"; exonnum "5"; txlen "1830";
6	sraer114_ss	exon	58100725	58101815	0.0526696208284502	+	.	gene_id "sraer114_gene_12078"; transcript_id "sraer114_gene_12078_tx_41"; exon_id "6_58100725_58101815_+"; exonnum "5"; txlen "1588";
6	sraer114_ss	exon	58100725	58101815	0.0526696208284502	+	.	gene_id "sraer114_gene_12078"; transcript_id "sraer114_gene_12078_tx_42"; exon_id "6_58100725_58101815_+"; exonnum "5"; txlen "1659";
6	sraer114_ss	exon	58100725	58101815	0.0497338572716993	+	.	gene_id "sraer114_gene_12078"; transcript_id "sraer114_gene_12078_tx_43"; exon_id "6_58100725_58101815_+"; exonnum "6"; txlen "1897";
6	sraer114_ss	exon	58100725	58101815	0.0452589259710932	+	.	gene_id "sraer114_gene_12078"; transcript_id "sraer114_gene_12078_tx_45"; exon_id "6_58100725_58101815_+"; exonnum "6"; txlen "1973";
6	sraer114_ss	exon	58100725	58101815	0.0315481267323897	+	.	gene_id "sraer114_gene_12078"; transcript_id "sraer114_gene_12078_tx_47"; exon_id "6_58100725_58101815_+"; exonnum "6"; txlen "2200";
6	sraer114_ss	exon	58100725	58101815	0.0315481267323897	+	.	gene_id "sraer114_gene_12078"; transcript_id "sraer114_gene_12078_tx_48"; exon_id "6_58100725_58101815_+"; exonnum "6"; txlen "2276";
6	sraer114_ss	exon	58100725	58101815	0.343104964766683	+	.	gene_id "sraer114_gene_12078"; transcript_id "sraer114_gene_12078_tx_7"; exon_id "6_58100725_58101815_+"; exonnum "4"; txlen "1513";
6	sraer114_ss	exon	58100725	58101815	0.247934775507371	+	.	gene_id "sraer114_gene_12078"; transcript_id "sraer114_gene_12078_tx_9"; exon_id "6_58100725_58101815_+"; exonnum "7"; txlen "2091";
6	sraer114_es	exon	58185721	58185766	0.683111522408429	+	.	gene_id "sraer114_gene_12078"; transcript_id "sraer114_gene_12078_tx_5"; exon_id "6_58185721_58185766_+"; exonnum "1"; txlen "566";
6	ensembl	exon	58187539	58187746	0	+	.	gene_id "ENSRNOG00000073107"; gene_version "1"; transcript_id "ENSRNOT00000162055"; transcript_version "1"; exon_number "1"; gene_source "ensembl"; gene_biotype "lncRNA"; transcript_source "ensembl"; transcript_biotype "lncRNA"; exon_id "ENSRNOE00000800612"; exon_version "1"; tag "Ensembl_canonical";
6	ensembl	gene	58187539	58218755	0	+	.	gene_id "ENSRNOG00000073107"; gene_version "1"; gene_source "ensembl"; gene_biotype "lncRNA";
6	ensembl	transcript	58187539	58218755	0	+	.	gene_id "ENSRNOG00000073107"; gene_version "1"; transcript_id "ENSRNOT00000162055"; transcript_version "1"; gene_source "ensembl"; gene_biotype "lncRNA"; transcript_source "ensembl"; transcript_biotype "lncRNA"; tag "Ensembl_canonical";
6	sraer114_es	exon	58189511	58189615	0.0476548617483038	+	.	gene_id "sraer114_gene_12078"; transcript_id "sraer114_gene_12078_tx_44"; exon_id "6_58189511_58189615_+"; exonnum "1"; txlen "625";
6	sraer114_ss	exon	58194020	58194539	0.0476548617483038	+	.	gene_id "sraer114_gene_12078"; transcript_id "sraer114_gene_12078_tx_44"; exon_id "6_58194020_58194539_+"; exonnum "2"; txlen "625";
6	sraer114_ss	exon	58194020	58194539	0.683111522408429	+	.	gene_id "sraer114_gene_12078"; transcript_id "sraer114_gene_12078_tx_5"; exon_id "6_58194020_58194539_+"; exonnum "2"; txlen "566";
6	ensembl	exon	58212389	58212482	0	+	.	gene_id "ENSRNOG00000073107"; gene_version "1"; transcript_id "ENSRNOT00000163054"; transcript_version "1"; exon_number "1"; gene_source "ensembl"; gene_biotype "lncRNA"; transcript_source "ensembl"; transcript_biotype "lncRNA"; exon_id "ENSRNOE00000718085"; exon_version "1";
6	ensembl	transcript	58212389	58218755	0	+	.	gene_id "ENSRNOG00000073107"; gene_version "1"; transcript_id "ENSRNOT00000163054"; transcript_version "1"; gene_source "ensembl"; gene_biotype "lncRNA"; transcript_source "ensembl"; transcript_biotype "lncRNA";
6	ensembl	exon	58215954	58216062	0	+	.	gene_id "ENSRNOG00000073107"; gene_version "1"; transcript_id "ENSRNOT00000139873"; transcript_version "1"; exon_number "1"; gene_source "ensembl"; gene_biotype "lncRNA"; transcript_source "ensembl"; transcript_biotype "lncRNA"; exon_id "ENSRNOE00000725202"; exon_version "1";
6	ensembl	transcript	58215954	58218581	0	+	.	gene_id "ENSRNOG00000073107"; gene_version "1"; transcript_id "ENSRNOT00000139873"; transcript_version "1"; gene_source "ensembl"; gene_biotype "lncRNA"; transcript_source "ensembl"; transcript_biotype "lncRNA";
6	ensembl	exon	58217201	58217325	0	+	.	gene_id "ENSRNOG00000073107"; gene_version "1"; transcript_id "ENSRNOT00000162055"; transcript_version "1"; exon_number "2"; gene_source "ensembl"; gene_biotype "lncRNA"; transcript_source "ensembl"; transcript_biotype "lncRNA"; exon_id "ENSRNOE00000762369"; exon_version "1"; tag "Ensembl_canonical";
6	ensembl	exon	58217201	58217325	0	+	.	gene_id "ENSRNOG00000073107"; gene_version "1"; transcript_id "ENSRNOT00000163054"; transcript_version "1"; exon_number "2"; gene_source "ensembl"; gene_biotype "lncRNA"; transcript_source "ensembl"; transcript_biotype "lncRNA"; exon_id "ENSRNOE00000762369"; exon_version "1";
6	ensembl	exon	58217201	58217325	0	+	.	gene_id "ENSRNOG00000073107"; gene_version "1"; transcript_id "ENSRNOT00000139873"; transcript_version "1"; exon_number "2"; gene_source "ensembl"; gene_biotype "lncRNA"; transcript_source "ensembl"; transcript_biotype "lncRNA"; exon_id "ENSRNOE00000762369"; exon_version "1";
6	ensembl	exon	58218516	58218581	0	+	.	gene_id "ENSRNOG00000073107"; gene_version "1"; transcript_id "ENSRNOT00000139873"; transcript_version "1"; exon_number "3"; gene_source "ensembl"; gene_biotype "lncRNA"; transcript_source "ensembl"; transcript_biotype "lncRNA"; exon_id "ENSRNOE00000809253"; exon_version "1";
6	ensembl	exon	58218516	58218755	0	+	.	gene_id "ENSRNOG00000073107"; gene_version "1"; transcript_id "ENSRNOT00000162055"; transcript_version "1"; exon_number "3"; gene_source "ensembl"; gene_biotype "lncRNA"; transcript_source "ensembl"; transcript_biotype "lncRNA"; exon_id "ENSRNOE00000793972"; exon_version "1"; tag "Ensembl_canonical";
6	ensembl	exon	58218516	58218755	0	+	.	gene_id "ENSRNOG00000073107"; gene_version "1"; transcript_id "ENSRNOT00000163054"; transcript_version "1"; exon_number "3"; gene_source "ensembl"; gene_biotype "lncRNA"; transcript_source "ensembl"; transcript_biotype "lncRNA"; exon_id "ENSRNOE00000793972"; exon_version "1";
6	sraer114_es	exon	58370504	58370683	0.0593236339541676	+	.	gene_id "ENSRNOG00000004994"; transcript_id "ENSRNOG00000004994_tx_3"; exon_id "6_58370504_58370683_+"; exonnum "1"; txlen "921";
6	ensembl	exon	58370701	58370806	0	+	.	gene_id "ENSRNOG00000004994"; gene_version "8"; transcript_id "ENSRNOT00000006652"; transcript_version "8"; exon_number "1"; gene_name "Agr3"; gene_source "ensembl"; gene_biotype "protein_coding"; transcript_name "Agr3-201"; transcript_source "ensembl"; transcript_biotype "protein_coding"; exon_id "ENSRNOE00000440314"; exon_version "1";
6	ensembl	five_prime_utr	58370701	58370806	0	+	.	gene_id "ENSRNOG00000004994"; gene_version "8"; transcript_id "ENSRNOT00000006652"; transcript_version "8"; gene_name "Agr3"; gene_source "ensembl"; gene_biotype "protein_coding"; transcript_name "Agr3-201"; transcript_source "ensembl"; transcript_biotype "protein_coding";
6	ensembl	exon	58370701	58370806	0	+	.	gene_id "ENSRNOG00000004994"; gene_version "8"; transcript_id "ENSRNOT00000172111"; transcript_version "1"; exon_number "1"; gene_name "Agr3"; gene_source "ensembl"; gene_biotype "protein_coding"; transcript_name "Agr3-202"; transcript_source "ensembl"; transcript_biotype "protein_coding"; exon_id "ENSRNOE00000440314"; exon_version "1"; tag "Ensembl_canonical";
6	ensembl	five_prime_utr	58370701	58370806	0	+	.	gene_id "ENSRNOG00000004994"; gene_version "8"; transcript_id "ENSRNOT00000172111"; transcript_version "1"; gene_name "Agr3"; gene_source "ensembl"; gene_biotype "protein_coding"; transcript_name "Agr3-202"; transcript_source "ensembl"; transcript_biotype "protein_coding"; tag "Ensembl_canonical";
6	ENSEMBL114_rn	exon	58370701	58370806	34.501595327098	+	.	gene_id "ENSRNOG00000004994"; transcript_id "ENSRNOG00000004994_tx_1"; exon_id "6_58370701_58370806_+"; exonnum "1"; txlen "780";
6	ENSEMBL114_rn	exon	58370701	58370806	0.0593236339541676	+	.	gene_id "ENSRNOG00000004994"; transcript_id "ENSRNOG00000004994_tx_2"; exon_id "6_58370701_58370806_+"; exonnum "1"; txlen "847";
6	ensembl	transcript	58370701	58394055	0	+	.	gene_id "ENSRNOG00000004994"; gene_version "8"; transcript_id "ENSRNOT00000006652"; transcript_version "8"; gene_name "Agr3"; gene_source "ensembl"; gene_biotype "protein_coding"; transcript_name "Agr3-201"; transcript_source "ensembl"; transcript_biotype "protein_coding";
6	ensembl	gene	58370701	58399859	0	+	.	gene_id "ENSRNOG00000004994"; gene_version "8"; gene_name "Agr3"; gene_source "ensembl"; gene_biotype "protein_coding";
6	ensembl	transcript	58370701	58399859	0	+	.	gene_id "ENSRNOG00000004994"; gene_version "8"; transcript_id "ENSRNOT00000172111"; transcript_version "1"; gene_name "Agr3"; gene_source "ensembl"; gene_biotype "protein_coding"; transcript_name "Agr3-202"; transcript_source "ensembl"; transcript_biotype "protein_coding"; tag "Ensembl_canonical";
6	ensembl	five_prime_utr	58374730	58374756	0	+	.	gene_id "ENSRNOG00000004994"; gene_version "8"; transcript_id "ENSRNOT00000006652"; transcript_version "8"; gene_name "Agr3"; gene_source "ensembl"; gene_biotype "protein_coding"; transcript_name "Agr3-201"; transcript_source "ensembl"; transcript_biotype "protein_coding";
6	ensembl	five_prime_utr	58374730	58374756	0	+	.	gene_id "ENSRNOG00000004994"; gene_version "8"; transcript_id "ENSRNOT00000172111"; transcript_version "1"; gene_name "Agr3"; gene_source "ensembl"; gene_biotype "protein_coding"; transcript_name "Agr3-202"; transcript_source "ensembl"; transcript_biotype "protein_coding"; tag "Ensembl_canonical";
6	ensembl	exon	58374730	58374862	0	+	.	gene_id "ENSRNOG00000004994"; gene_version "8"; transcript_id "ENSRNOT00000006652"; transcript_version "8"; exon_number "2"; gene_name "Agr3"; gene_source "ensembl"; gene_biotype "protein_coding"; transcript_name "Agr3-201"; transcript_source "ensembl"; transcript_biotype "protein_coding"; exon_id "ENSRNOE00000047394"; exon_version "2";
6	ensembl	exon	58374730	58374862	0	+	.	gene_id "ENSRNOG00000004994"; gene_version "8"; transcript_id "ENSRNOT00000172111"; transcript_version "1"; exon_number "2"; gene_name "Agr3"; gene_source "ensembl"; gene_biotype "protein_coding"; transcript_name "Agr3-202"; transcript_source "ensembl"; transcript_biotype "protein_coding"; exon_id "ENSRNOE00000047394"; exon_version "2"; tag "Ensembl_canonical";
6	ENSEMBL114_rn	exon	58374730	58374862	34.501595327098	+	.	gene_id "ENSRNOG00000004994"; transcript_id "ENSRNOG00000004994_tx_1"; exon_id "6_58374730_58374862_+"; exonnum "2"; txlen "780";
6	ENSEMBL114_rn	exon	58374730	58374862	0.0593236339541676	+	.	gene_id "ENSRNOG00000004994"; transcript_id "ENSRNOG00000004994_tx_2"; exon_id "6_58374730_58374862_+"; exonnum "2"; txlen "847";
6	ENSEMBL114_rn	exon	58374730	58374862	0.0593236339541676	+	.	gene_id "ENSRNOG00000004994"; transcript_id "ENSRNOG00000004994_tx_3"; exon_id "6_58374730_58374862_+"; exonnum "2"; txlen "921";
6	ensembl	start_codon	58374757	58374759	0	+	0	gene_id "ENSRNOG00000004994"; gene_version "8"; transcript_id "ENSRNOT00000006652"; transcript_version "8"; exon_number "2"; gene_name "Agr3"; gene_source "ensembl"; gene_biotype "protein_coding"; transcript_name "Agr3-201"; transcript_source "ensembl"; transcript_biotype "protein_coding";
6	ensembl	start_codon	58374757	58374759	0	+	0	gene_id "ENSRNOG00000004994"; gene_version "8"; transcript_id "ENSRNOT00000172111"; transcript_version "1"; exon_number "2"; gene_name "Agr3"; gene_source "ensembl"; gene_biotype "protein_coding"; transcript_name "Agr3-202"; transcript_source "ensembl"; transcript_biotype "protein_coding"; tag "Ensembl_canonical";
6	ensembl	CDS	58374757	58374862	0	+	0	gene_id "ENSRNOG00000004994"; gene_version "8"; transcript_id "ENSRNOT00000006652"; transcript_version "8"; exon_number "2"; gene_name "Agr3"; gene_source "ensembl"; gene_biotype "protein_coding"; transcript_name "Agr3-201"; transcript_source "ensembl"; transcript_biotype "protein_coding"; protein_id "ENSRNOP00000006652"; protein_version "6";
6	ensembl	CDS	58374757	58374862	0	+	0	gene_id "ENSRNOG00000004994"; gene_version "8"; transcript_id "ENSRNOT00000172111"; transcript_version "1"; exon_number "2"; gene_name "Agr3"; gene_source "ensembl"; gene_biotype "protein_coding"; transcript_name "Agr3-202"; transcript_source "ensembl"; transcript_biotype "protein_coding"; protein_id "ENSRNOP00000112241"; protein_version "1"; tag "Ensembl_canonical";
6	ensembl	exon	58380506	58380569	0	+	.	gene_id "ENSRNOG00000004994"; gene_version "8"; transcript_id "ENSRNOT00000006652"; transcript_version "8"; exon_number "3"; gene_name "Agr3"; gene_source "ensembl"; gene_biotype "protein_coding"; transcript_name "Agr3-201"; transcript_source "ensembl"; transcript_biotype "protein_coding"; exon_id "ENSRNOE00000047433"; exon_version "1";
6	ensembl	CDS	58380506	58380569	0	+	2	gene_id "ENSRNOG00000004994"; gene_version "8"; transcript_id "ENSRNOT00000006652"; transcript_version "8"; exon_number "3"; gene_name "Agr3"; gene_source "ensembl"; gene_biotype "protein_coding"; transcript_name "Agr3-201"; transcript_source "ensembl"; transcript_biotype "protein_coding"; protein_id "ENSRNOP00000006652"; protein_version "6";
6	ensembl	exon	58380506	58380569	0	+	.	gene_id "ENSRNOG00000004994"; gene_version "8"; transcript_id "ENSRNOT00000172111"; transcript_version "1"; exon_number "3"; gene_name "Agr3"; gene_source "ensembl"; gene_biotype "protein_coding"; transcript_name "Agr3-202"; transcript_source "ensembl"; transcript_biotype "protein_coding"; exon_id "ENSRNOE00000047433"; exon_version "1"; tag "Ensembl_canonical";
6	ensembl	CDS	58380506	58380569	0	+	2	gene_id "ENSRNOG00000004994"; gene_version "8"; transcript_id "ENSRNOT00000172111"; transcript_version "1"; exon_number "3"; gene_name "Agr3"; gene_source "ensembl"; gene_biotype "protein_coding"; transcript_name "Agr3-202"; transcript_source "ensembl"; transcript_biotype "protein_coding"; protein_id "ENSRNOP00000112241"; protein_version "1"; tag "Ensembl_canonical";
6	ENSEMBL114_rn	exon	58380506	58380569	34.501595327098	+	.	gene_id "ENSRNOG00000004994"; transcript_id "ENSRNOG00000004994_tx_1"; exon_id "6_58380506_58380569_+"; exonnum "3"; txlen "780";
6	ENSEMBL114_rn	exon	58380506	58380569	0.0593236339541676	+	.	gene_id "ENSRNOG00000004994"; transcript_id "ENSRNOG00000004994_tx_2"; exon_id "6_58380506_58380569_+"; exonnum "3"; txlen "847";
6	ENSEMBL114_rn	exon	58380506	58380569	0.0593236339541676	+	.	gene_id "ENSRNOG00000004994"; transcript_id "ENSRNOG00000004994_tx_3"; exon_id "6_58380506_58380569_+"; exonnum "3"; txlen "921";
6	ensembl	exon	58391485	58391537	0	+	.	gene_id "ENSRNOG00000004994"; gene_version "8"; transcript_id "ENSRNOT00000006652"; transcript_version "8"; exon_number "4"; gene_name "Agr3"; gene_source "ensembl"; gene_biotype "protein_coding"; transcript_name "Agr3-201"; transcript_source "ensembl"; transcript_biotype "protein_coding"; exon_id "ENSRNOE00000047462"; exon_version "1";
6	ensembl	CDS	58391485	58391537	0	+	1	gene_id "ENSRNOG00000004994"; gene_version "8"; transcript_id "ENSRNOT00000006652"; transcript_version "8"; exon_number "4"; gene_name "Agr3"; gene_source "ensembl"; gene_biotype "protein_coding"; transcript_name "Agr3-201"; transcript_source "ensembl"; transcript_biotype "protein_coding"; protein_id "ENSRNOP00000006652"; protein_version "6";
6	ensembl	exon	58391485	58391537	0	+	.	gene_id "ENSRNOG00000004994"; gene_version "8"; transcript_id "ENSRNOT00000172111"; transcript_version "1"; exon_number "4"; gene_name "Agr3"; gene_source "ensembl"; gene_biotype "protein_coding"; transcript_name "Agr3-202"; transcript_source "ensembl"; transcript_biotype "protein_coding"; exon_id "ENSRNOE00000047462"; exon_version "1"; tag "Ensembl_canonical";
6	ensembl	CDS	58391485	58391537	0	+	1	gene_id "ENSRNOG00000004994"; gene_version "8"; transcript_id "ENSRNOT00000172111"; transcript_version "1"; exon_number "4"; gene_name "Agr3"; gene_source "ensembl"; gene_biotype "protein_coding"; transcript_name "Agr3-202"; transcript_source "ensembl"; transcript_biotype "protein_coding"; protein_id "ENSRNOP00000112241"; protein_version "1"; tag "Ensembl_canonical";
6	ENSEMBL114_rn	exon	58391485	58391537	34.501595327098	+	.	gene_id "ENSRNOG00000004994"; transcript_id "ENSRNOG00000004994_tx_1"; exon_id "6_58391485_58391537_+"; exonnum "4"; txlen "780";
6	ENSEMBL114_rn	exon	58391485	58391537	0.0593236339541676	+	.	gene_id "ENSRNOG00000004994"; transcript_id "ENSRNOG00000004994_tx_2"; exon_id "6_58391485_58391537_+"; exonnum "4"; txlen "847";
6	ENSEMBL114_rn	exon	58391485	58391537	0.0593236339541676	+	.	gene_id "ENSRNOG00000004994"; transcript_id "ENSRNOG00000004994_tx_3"; exon_id "6_58391485_58391537_+"; exonnum "4"; txlen "921";
6	ensembl	exon	58392103	58392179	0	+	.	gene_id "ENSRNOG00000004994"; gene_version "8"; transcript_id "ENSRNOT00000006652"; transcript_version "8"; exon_number "5"; gene_name "Agr3"; gene_source "ensembl"; gene_biotype "protein_coding"; transcript_name "Agr3-201"; transcript_source "ensembl"; transcript_biotype "protein_coding"; exon_id "ENSRNOE00000047497"; exon_version "1";
6	ensembl	CDS	58392103	58392179	0	+	2	gene_id "ENSRNOG00000004994"; gene_version "8"; transcript_id "ENSRNOT00000006652"; transcript_version "8"; exon_number "5"; gene_name "Agr3"; gene_source "ensembl"; gene_biotype "protein_coding"; transcript_name "Agr3-201"; transcript_source "ensembl"; transcript_biotype "protein_coding"; protein_id "ENSRNOP00000006652"; protein_version "6";
6	ensembl	exon	58392103	58392179	0	+	.	gene_id "ENSRNOG00000004994"; gene_version "8"; transcript_id "ENSRNOT00000172111"; transcript_version "1"; exon_number "5"; gene_name "Agr3"; gene_source "ensembl"; gene_biotype "protein_coding"; transcript_name "Agr3-202"; transcript_source "ensembl"; transcript_biotype "protein_coding"; exon_id "ENSRNOE00000047497"; exon_version "1"; tag "Ensembl_canonical";
6	ensembl	CDS	58392103	58392179	0	+	2	gene_id "ENSRNOG00000004994"; gene_version "8"; transcript_id "ENSRNOT00000172111"; transcript_version "1"; exon_number "5"; gene_name "Agr3"; gene_source "ensembl"; gene_biotype "protein_coding"; transcript_name "Agr3-202"; transcript_source "ensembl"; transcript_biotype "protein_coding"; protein_id "ENSRNOP00000112241"; protein_version "1"; tag "Ensembl_canonical";
6	ENSEMBL114_rn	exon	58392103	58392179	34.501595327098	+	.	gene_id "ENSRNOG00000004994"; transcript_id "ENSRNOG00000004994_tx_1"; exon_id "6_58392103_58392179_+"; exonnum "5"; txlen "780";
6	ENSEMBL114_rn	exon	58392103	58392179	0.0593236339541676	+	.	gene_id "ENSRNOG00000004994"; transcript_id "ENSRNOG00000004994_tx_2"; exon_id "6_58392103_58392179_+"; exonnum "5"; txlen "847";
6	ENSEMBL114_rn	exon	58392103	58392179	0.0593236339541676	+	.	gene_id "ENSRNOG00000004994"; transcript_id "ENSRNOG00000004994_tx_3"; exon_id "6_58392103_58392179_+"; exonnum "5"; txlen "921";
6	ensembl	exon	58392379	58392442	0	+	.	gene_id "ENSRNOG00000004994"; gene_version "8"; transcript_id "ENSRNOT00000006652"; transcript_version "8"; exon_number "6"; gene_name "Agr3"; gene_source "ensembl"; gene_biotype "protein_coding"; transcript_name "Agr3-201"; transcript_source "ensembl"; transcript_biotype "protein_coding"; exon_id "ENSRNOE00000047537"; exon_version "1";
6	ensembl	CDS	58392379	58392442	0	+	0	gene_id "ENSRNOG00000004994"; gene_version "8"; transcript_id "ENSRNOT00000006652"; transcript_version "8"; exon_number "6"; gene_name "Agr3"; gene_source "ensembl"; gene_biotype "protein_coding"; transcript_name "Agr3-201"; transcript_source "ensembl"; transcript_biotype "protein_coding"; protein_id "ENSRNOP00000006652"; protein_version "6";
6	ensembl	exon	58392379	58392442	0	+	.	gene_id "ENSRNOG00000004994"; gene_version "8"; transcript_id "ENSRNOT00000172111"; transcript_version "1"; exon_number "6"; gene_name "Agr3"; gene_source "ensembl"; gene_biotype "protein_coding"; transcript_name "Agr3-202"; transcript_source "ensembl"; transcript_biotype "protein_coding"; exon_id "ENSRNOE00000047537"; exon_version "1"; tag "Ensembl_canonical";
6	ensembl	CDS	58392379	58392442	0	+	0	gene_id "ENSRNOG00000004994"; gene_version "8"; transcript_id "ENSRNOT00000172111"; transcript_version "1"; exon_number "6"; gene_name "Agr3"; gene_source "ensembl"; gene_biotype "protein_coding"; transcript_name "Agr3-202"; transcript_source "ensembl"; transcript_biotype "protein_coding"; protein_id "ENSRNOP00000112241"; protein_version "1"; tag "Ensembl_canonical";
6	ENSEMBL114_rn	exon	58392379	58392442	34.501595327098	+	.	gene_id "ENSRNOG00000004994"; transcript_id "ENSRNOG00000004994_tx_1"; exon_id "6_58392379_58392442_+"; exonnum "6"; txlen "780";
6	ENSEMBL114_rn	exon	58392379	58392442	0.0593236339541676	+	.	gene_id "ENSRNOG00000004994"; transcript_id "ENSRNOG00000004994_tx_2"; exon_id "6_58392379_58392442_+"; exonnum "6"; txlen "847";
6	ENSEMBL114_rn	exon	58392379	58392442	0.0593236339541676	+	.	gene_id "ENSRNOG00000004994"; transcript_id "ENSRNOG00000004994_tx_3"; exon_id "6_58392379_58392442_+"; exonnum "6"; txlen "921";
6	ensembl	exon	58392868	58392951	0	+	.	gene_id "ENSRNOG00000004994"; gene_version "8"; transcript_id "ENSRNOT00000006652"; transcript_version "8"; exon_number "7"; gene_name "Agr3"; gene_source "ensembl"; gene_biotype "protein_coding"; transcript_name "Agr3-201"; transcript_source "ensembl"; transcript_biotype "protein_coding"; exon_id "ENSRNOE00000047572"; exon_version "2";
6	ensembl	CDS	58392868	58392951	0	+	2	gene_id "ENSRNOG00000004994"; gene_version "8"; transcript_id "ENSRNOT00000006652"; transcript_version "8"; exon_number "7"; gene_name "Agr3"; gene_source "ensembl"; gene_biotype "protein_coding"; transcript_name "Agr3-201"; transcript_source "ensembl"; transcript_biotype "protein_coding"; protein_id "ENSRNOP00000006652"; protein_version "6";
6	ensembl	exon	58392868	58392951	0	+	.	gene_id "ENSRNOG00000004994"; gene_version "8"; transcript_id "ENSRNOT00000172111"; transcript_version "1"; exon_number "7"; gene_name "Agr3"; gene_source "ensembl"; gene_biotype "protein_coding"; transcript_name "Agr3-202"; transcript_source "ensembl"; transcript_biotype "protein_coding"; exon_id "ENSRNOE00000047572"; exon_version "2"; tag "Ensembl_canonical";
6	ensembl	CDS	58392868	58392951	0	+	2	gene_id "ENSRNOG00000004994"; gene_version "8"; transcript_id "ENSRNOT00000172111"; transcript_version "1"; exon_number "7"; gene_name "Agr3"; gene_source "ensembl"; gene_biotype "protein_coding"; transcript_name "Agr3-202"; transcript_source "ensembl"; transcript_biotype "protein_coding"; protein_id "ENSRNOP00000112241"; protein_version "1"; tag "Ensembl_canonical";
6	ENSEMBL114_rn	exon	58392868	58392951	34.501595327098	+	.	gene_id "ENSRNOG00000004994"; transcript_id "ENSRNOG00000004994_tx_1"; exon_id "6_58392868_58392951_+"; exonnum "7"; txlen "780";
6	ENSEMBL114_rn	exon	58392868	58392951	0.0593236339541676	+	.	gene_id "ENSRNOG00000004994"; transcript_id "ENSRNOG00000004994_tx_2"; exon_id "6_58392868_58392951_+"; exonnum "7"; txlen "847";
6	ENSEMBL114_rn	exon	58392868	58392951	0.0593236339541676	+	.	gene_id "ENSRNOG00000004994"; transcript_id "ENSRNOG00000004994_tx_3"; exon_id "6_58392868_58392951_+"; exonnum "7"; txlen "921";
6	ensembl	CDS	58393428	58393456	0	+	2	gene_id "ENSRNOG00000004994"; gene_version "8"; transcript_id "ENSRNOT00000006652"; transcript_version "8"; exon_number "8"; gene_name "Agr3"; gene_source "ensembl"; gene_biotype "protein_coding"; transcript_name "Agr3-201"; transcript_source "ensembl"; transcript_biotype "protein_coding"; protein_id "ENSRNOP00000006652"; protein_version "6";
6	ensembl	exon	58393428	58394055	0	+	.	gene_id "ENSRNOG00000004994"; gene_version "8"; transcript_id "ENSRNOT00000006652"; transcript_version "8"; exon_number "8"; gene_name "Agr3"; gene_source "ensembl"; gene_biotype "protein_coding"; transcript_name "Agr3-201"; transcript_source "ensembl"; transcript_biotype "protein_coding"; exon_id "ENSRNOE00000268517"; exon_version "5";
6	ensembl	stop_codon	58393457	58393459	0	+	0	gene_id "ENSRNOG00000004994"; gene_version "8"; transcript_id "ENSRNOT00000006652"; transcript_version "8"; exon_number "8"; gene_name "Agr3"; gene_source "ensembl"; gene_biotype "protein_coding"; transcript_name "Agr3-201"; transcript_source "ensembl"; transcript_biotype "protein_coding";
6	sraer114_ss	exon	58393457	58393655	34.501595327098	+	.	gene_id "ENSRNOG00000004994"; transcript_id "ENSRNOG00000004994_tx_1"; exon_id "6_58393457_58393655_+"; exonnum "8"; txlen "780";
6	ensembl	three_prime_utr	58393460	58394055	0	+	.	gene_id "ENSRNOG00000004994"; gene_version "8"; transcript_id "ENSRNOT00000006652"; transcript_version "8"; gene_name "Agr3"; gene_source "ensembl"; gene_biotype "protein_coding"; transcript_name "Agr3-201"; transcript_source "ensembl"; transcript_biotype "protein_coding";
6	ensembl	CDS	58399715	58399809	0	+	2	gene_id "ENSRNOG00000004994"; gene_version "8"; transcript_id "ENSRNOT00000172111"; transcript_version "1"; exon_number "8"; gene_name "Agr3"; gene_source "ensembl"; gene_biotype "protein_coding"; transcript_name "Agr3-202"; transcript_source "ensembl"; transcript_biotype "protein_coding"; protein_id "ENSRNOP00000112241"; protein_version "1"; tag "Ensembl_canonical";
6	ensembl	exon	58399715	58399859	0	+	.	gene_id "ENSRNOG00000004994"; gene_version "8"; transcript_id "ENSRNOT00000172111"; transcript_version "1"; exon_number "8"; gene_name "Agr3"; gene_source "ensembl"; gene_biotype "protein_coding"; transcript_name "Agr3-202"; transcript_source "ensembl"; transcript_biotype "protein_coding"; exon_id "ENSRNOE00000799622"; exon_version "1"; tag "Ensembl_canonical";
6	ENSEMBL114_rn	exon	58399715	58399859	0.0593236339541676	+	.	gene_id "ENSRNOG00000004994"; transcript_id "ENSRNOG00000004994_tx_2"; exon_id "6_58399715_58399859_+"; exonnum "8"; txlen "847";
6	ENSEMBL114_rn	exon	58399715	58399859	0.0593236339541676	+	.	gene_id "ENSRNOG00000004994"; transcript_id "ENSRNOG00000004994_tx_3"; exon_id "6_58399715_58399859_+"; exonnum "8"; txlen "921";
6	ensembl	stop_codon	58399810	58399812	0	+	0	gene_id "ENSRNOG00000004994"; gene_version "8"; transcript_id "ENSRNOT00000172111"; transcript_version "1"; exon_number "8"; gene_name "Agr3"; gene_source "ensembl"; gene_biotype "protein_coding"; transcript_name "Agr3-202"; transcript_source "ensembl"; transcript_biotype "protein_coding"; tag "Ensembl_canonical";
6	ensembl	three_prime_utr	58399813	58399859	0	+	.	gene_id "ENSRNOG00000004994"; gene_version "8"; transcript_id "ENSRNOT00000172111"; transcript_version "1"; gene_name "Agr3"; gene_source "ensembl"; gene_biotype "protein_coding"; transcript_name "Agr3-202"; transcript_source "ensembl"; transcript_biotype "protein_coding"; tag "Ensembl_canonical";
6	sraer114_mid	exon	58400258	58400287	0.0593236339541676	+	.	gene_id "ENSRNOG00000004994"; transcript_id "ENSRNOG00000004994_tx_2"; exon_id "6_58400258_58400287_+"; exonnum "9"; txlen "847";
6	sraer114_mid	exon	58400258	58400287	0.0593236339541676	+	.	gene_id "ENSRNOG00000004994"; transcript_id "ENSRNOG00000004994_tx_3"; exon_id "6_58400258_58400287_+"; exonnum "9"; txlen "921";
6	sraer114_ss	exon	58400715	58400805	0.0593236339541676	+	.	gene_id "ENSRNOG00000004994"; transcript_id "ENSRNOG00000004994_tx_2"; exon_id "6_58400715_58400805_+"; exonnum "10"; txlen "847";
6	sraer114_ss	exon	58400715	58400805	0.0593236339541676	+	.	gene_id "ENSRNOG00000004994"; transcript_id "ENSRNOG00000004994_tx_3"; exon_id "6_58400715_58400805_+"; exonnum "10"; txlen "921";
6	ensembl	exon	58435908	58436127	0	+	.	gene_id "ENSRNOG00000005023"; gene_version "8"; transcript_id "ENSRNOT00000006682"; transcript_version "8"; exon_number "1"; gene_name "Agr2"; gene_source "ensembl"; gene_biotype "protein_coding"; transcript_name "Agr2-201"; transcript_source "ensembl"; transcript_biotype "protein_coding"; exon_id "ENSRNOE00000439812"; exon_version "1"; tag "Ensembl_canonical";
6	ensembl	five_prime_utr	58435908	58436127	0	+	.	gene_id "ENSRNOG00000005023"; gene_version "8"; transcript_id "ENSRNOT00000006682"; transcript_version "8"; gene_name "Agr2"; gene_source "ensembl"; gene_biotype "protein_coding"; transcript_name "Agr2-201"; transcript_source "ensembl"; transcript_biotype "protein_coding"; tag "Ensembl_canonical";
6	ensembl	gene	58435908	58456677	0	+	.	gene_id "ENSRNOG00000005023"; gene_version "8"; gene_name "Agr2"; gene_source "ensembl"; gene_biotype "protein_coding";
6	ensembl	transcript	58435908	58456677	0	+	.	gene_id "ENSRNOG00000005023"; gene_version "8"; transcript_id "ENSRNOT00000006682"; transcript_version "8"; gene_name "Agr2"; gene_source "ensembl"; gene_biotype "protein_coding"; transcript_name "Agr2-201"; transcript_source "ensembl"; transcript_biotype "protein_coding"; tag "Ensembl_canonical";
6	sraer114_es	exon	58446290	58446356	649.493579875597	+	.	gene_id "ENSRNOG00000005023"; transcript_id "ENSRNOG00000005023_tx_1"; exon_id "6_58446290_58446356_+"; exonnum "1"; txlen "779";
6	ensembl	five_prime_utr	58448872	58448878	0	+	.	gene_id "ENSRNOG00000005023"; gene_version "8"; transcript_id "ENSRNOT00000006682"; transcript_version "8"; gene_name "Agr2"; gene_source "ensembl"; gene_biotype "protein_coding"; transcript_name "Agr2-201"; transcript_source "ensembl"; transcript_biotype "protein_coding"; tag "Ensembl_canonical";
6	ensembl	exon	58448872	58449017	0	+	.	gene_id "ENSRNOG00000005023"; gene_version "8"; transcript_id "ENSRNOT00000006682"; transcript_version "8"; exon_number "2"; gene_name "Agr2"; gene_source "ensembl"; gene_biotype "protein_coding"; transcript_name "Agr2-201"; transcript_source "ensembl"; transcript_biotype "protein_coding"; exon_id "ENSRNOE00000047606"; exon_version "2"; tag "Ensembl_canonical";
6	ENSEMBL114_rn	exon	58448872	58449017	649.493579875597	+	.	gene_id "ENSRNOG00000005023"; transcript_id "ENSRNOG00000005023_tx_1"; exon_id "6_58448872_58449017_+"; exonnum "2"; txlen "779";
6	ensembl	start_codon	58448879	58448881	0	+	0	gene_id "ENSRNOG00000005023"; gene_version "8"; transcript_id "ENSRNOT00000006682"; transcript_version "8"; exon_number "2"; gene_name "Agr2"; gene_source "ensembl"; gene_biotype "protein_coding"; transcript_name "Agr2-201"; transcript_source "ensembl"; transcript_biotype "protein_coding"; tag "Ensembl_canonical";
6	ensembl	CDS	58448879	58449017	0	+	0	gene_id "ENSRNOG00000005023"; gene_version "8"; transcript_id "ENSRNOT00000006682"; transcript_version "8"; exon_number "2"; gene_name "Agr2"; gene_source "ensembl"; gene_biotype "protein_coding"; transcript_name "Agr2-201"; transcript_source "ensembl"; transcript_biotype "protein_coding"; protein_id "ENSRNOP00000006682"; protein_version "5"; tag "Ensembl_canonical";
6	ensembl	exon	58449167	58449230	0	+	.	gene_id "ENSRNOG00000005023"; gene_version "8"; transcript_id "ENSRNOT00000006682"; transcript_version "8"; exon_number "3"; gene_name "Agr2"; gene_source "ensembl"; gene_biotype "protein_coding"; transcript_name "Agr2-201"; transcript_source "ensembl"; transcript_biotype "protein_coding"; exon_id "ENSRNOE00000047639"; exon_version "1"; tag "Ensembl_canonical";
6	ensembl	CDS	58449167	58449230	0	+	2	gene_id "ENSRNOG00000005023"; gene_version "8"; transcript_id "ENSRNOT00000006682"; transcript_version "8"; exon_number "3"; gene_name "Agr2"; gene_source "ensembl"; gene_biotype "protein_coding"; transcript_name "Agr2-201"; transcript_source "ensembl"; transcript_biotype "protein_coding"; protein_id "ENSRNOP00000006682"; protein_version "5"; tag "Ensembl_canonical";
6	ENSEMBL114_rn	exon	58449167	58449230	649.493579875597	+	.	gene_id "ENSRNOG00000005023"; transcript_id "ENSRNOG00000005023_tx_1"; exon_id "6_58449167_58449230_+"; exonnum "3"; txlen "779";
6	ensembl	exon	58449337	58449389	0	+	.	gene_id "ENSRNOG00000005023"; gene_version "8"; transcript_id "ENSRNOT00000006682"; transcript_version "8"; exon_number "4"; gene_name "Agr2"; gene_source "ensembl"; gene_biotype "protein_coding"; transcript_name "Agr2-201"; transcript_source "ensembl"; transcript_biotype "protein_coding"; exon_id "ENSRNOE00000047674"; exon_version "1"; tag "Ensembl_canonical";
6	ensembl	CDS	58449337	58449389	0	+	1	gene_id "ENSRNOG00000005023"; gene_version "8"; transcript_id "ENSRNOT00000006682"; transcript_version "8"; exon_number "4"; gene_name "Agr2"; gene_source "ensembl"; gene_biotype "protein_coding"; transcript_name "Agr2-201"; transcript_source "ensembl"; transcript_biotype "protein_coding"; protein_id "ENSRNOP00000006682"; protein_version "5"; tag "Ensembl_canonical";
6	ENSEMBL114_rn	exon	58449337	58449389	649.493579875597	+	.	gene_id "ENSRNOG00000005023"; transcript_id "ENSRNOG00000005023_tx_1"; exon_id "6_58449337_58449389_+"; exonnum "4"; txlen "779";
6	ensembl	exon	58450683	58450756	0	+	.	gene_id "ENSRNOG00000005023"; gene_version "8"; transcript_id "ENSRNOT00000006682"; transcript_version "8"; exon_number "5"; gene_name "Agr2"; gene_source "ensembl"; gene_biotype "protein_coding"; transcript_name "Agr2-201"; transcript_source "ensembl"; transcript_biotype "protein_coding"; exon_id "ENSRNOE00000047711"; exon_version "1"; tag "Ensembl_canonical";
6	ensembl	CDS	58450683	58450756	0	+	2	gene_id "ENSRNOG00000005023"; gene_version "8"; transcript_id "ENSRNOT00000006682"; transcript_version "8"; exon_number "5"; gene_name "Agr2"; gene_source "ensembl"; gene_biotype "protein_coding"; transcript_name "Agr2-201"; transcript_source "ensembl"; transcript_biotype "protein_coding"; protein_id "ENSRNOP00000006682"; protein_version "5"; tag "Ensembl_canonical";
6	ENSEMBL114_rn	exon	58450683	58450756	649.493579875597	+	.	gene_id "ENSRNOG00000005023"; transcript_id "ENSRNOG00000005023_tx_1"; exon_id "6_58450683_58450756_+"; exonnum "5"; txlen "779";
6	ensembl	exon	58451649	58451712	0	+	.	gene_id "ENSRNOG00000005023"; gene_version "8"; transcript_id "ENSRNOT00000006682"; transcript_version "8"; exon_number "6"; gene_name "Agr2"; gene_source "ensembl"; gene_biotype "protein_coding"; transcript_name "Agr2-201"; transcript_source "ensembl"; transcript_biotype "protein_coding"; exon_id "ENSRNOE00000047738"; exon_version "1"; tag "Ensembl_canonical";
6	ensembl	CDS	58451649	58451712	0	+	0	gene_id "ENSRNOG00000005023"; gene_version "8"; transcript_id "ENSRNOT00000006682"; transcript_version "8"; exon_number "6"; gene_name "Agr2"; gene_source "ensembl"; gene_biotype "protein_coding"; transcript_name "Agr2-201"; transcript_source "ensembl"; transcript_biotype "protein_coding"; protein_id "ENSRNOP00000006682"; protein_version "5"; tag "Ensembl_canonical";
6	ENSEMBL114_rn	exon	58451649	58451712	649.493579875597	+	.	gene_id "ENSRNOG00000005023"; transcript_id "ENSRNOG00000005023_tx_1"; exon_id "6_58451649_58451712_+"; exonnum "6"; txlen "779";
6	ensembl	exon	58454367	58454450	0	+	.	gene_id "ENSRNOG00000005023"; gene_version "8"; transcript_id "ENSRNOT00000006682"; transcript_version "8"; exon_number "7"; gene_name "Agr2"; gene_source "ensembl"; gene_biotype "protein_coding"; transcript_name "Agr2-201"; transcript_source "ensembl"; transcript_biotype "protein_coding"; exon_id "ENSRNOE00000047775"; exon_version "2"; tag "Ensembl_canonical";
6	ensembl	CDS	58454367	58454450	0	+	2	gene_id "ENSRNOG00000005023"; gene_version "8"; transcript_id "ENSRNOT00000006682"; transcript_version "8"; exon_number "7"; gene_name "Agr2"; gene_source "ensembl"; gene_biotype "protein_coding"; transcript_name "Agr2-201"; transcript_source "ensembl"; transcript_biotype "protein_coding"; protein_id "ENSRNOP00000006682"; protein_version "5"; tag "Ensembl_canonical";
6	ENSEMBL114_rn	exon	58454367	58454450	649.493579875597	+	.	gene_id "ENSRNOG00000005023"; transcript_id "ENSRNOG00000005023_tx_1"; exon_id "6_58454367_58454450_+"; exonnum "7"; txlen "779";
6	ensembl	CDS	58456451	58456497	0	+	2	gene_id "ENSRNOG00000005023"; gene_version "8"; transcript_id "ENSRNOT00000006682"; transcript_version "8"; exon_number "8"; gene_name "Agr2"; gene_source "ensembl"; gene_biotype "protein_coding"; transcript_name "Agr2-201"; transcript_source "ensembl"; transcript_biotype "protein_coding"; protein_id "ENSRNOP00000006682"; protein_version "5"; tag "Ensembl_canonical";
6	ensembl	exon	58456451	58456677	0	+	.	gene_id "ENSRNOG00000005023"; gene_version "8"; transcript_id "ENSRNOT00000006682"; transcript_version "8"; exon_number "8"; gene_name "Agr2"; gene_source "ensembl"; gene_biotype "protein_coding"; transcript_name "Agr2-201"; transcript_source "ensembl"; transcript_biotype "protein_coding"; exon_id "ENSRNOE00000268276"; exon_version "4"; tag "Ensembl_canonical";
6	ENSEMBL114_rn	exon	58456451	58456677	649.493579875597	+	.	gene_id "ENSRNOG00000005023"; transcript_id "ENSRNOG00000005023_tx_1"; exon_id "6_58456451_58456677_+"; exonnum "8"; txlen "779";
6	ensembl	stop_codon	58456498	58456500	0	+	0	gene_id "ENSRNOG00000005023"; gene_version "8"; transcript_id "ENSRNOT00000006682"; transcript_version "8"; exon_number "8"; gene_name "Agr2"; gene_source "ensembl"; gene_biotype "protein_coding"; transcript_name "Agr2-201"; transcript_source "ensembl"; transcript_biotype "protein_coding"; tag "Ensembl_canonical";
6	ensembl	three_prime_utr	58456501	58456677	0	+	.	gene_id "ENSRNOG00000005023"; gene_version "8"; transcript_id "ENSRNOT00000006682"; transcript_version "8"; gene_name "Agr2"; gene_source "ensembl"; gene_biotype "protein_coding"; transcript_name "Agr2-201"; transcript_source "ensembl"; transcript_biotype "protein_coding"; tag "Ensembl_canonical";
6	sraer114_mid	exon	58478437	58478582	0.0488739779709919	+	.	gene_id "sraer114_gene_12079"; transcript_id "sraer114_gene_12079_tx_1"; exon_id "6_58478437_58478582_+"; exonnum "1"; txlen "527";
6	sraer114_mid	exon	58493087	58493329	0.0488739779709919	+	.	gene_id "sraer114_gene_12079"; transcript_id "sraer114_gene_12079_tx_1"; exon_id "6_58493087_58493329_+"; exonnum "2"; txlen "527";
6	sraer114_mid	exon	58495781	58495918	0.0488739779709919	+	.	gene_id "sraer114_gene_12079"; transcript_id "sraer114_gene_12079_tx_1"; exon_id "6_58495781_58495918_+"; exonnum "3"; txlen "527";
6	sraer114_es	exon	58499660	58499919	0.350523751020742	+	.	gene_id "ENSRNOG00000076728"; transcript_id "ENSRNOG00000076728_tx_1"; exon_id "6_58499660_58499919_+"; exonnum "1"; txlen "1056";
6	ensembl	exon	58501424	58502239	0	+	.	gene_id "ENSRNOG00000076728"; gene_version "1"; transcript_id "ENSRNOT00000169336"; transcript_version "1"; exon_number "1"; gene_source "ensembl"; gene_biotype "lncRNA"; transcript_source "ensembl"; transcript_biotype "lncRNA"; exon_id "ENSRNOE00000703941"; exon_version "1"; tag "Ensembl_canonical";
6	ensembl	gene	58501424	58503155	0	+	.	gene_id "ENSRNOG00000076728"; gene_version "1"; gene_source "ensembl"; gene_biotype "lncRNA";
6	ensembl	transcript	58501424	58503155	0	+	.	gene_id "ENSRNOG00000076728"; gene_version "1"; transcript_id "ENSRNOT00000169336"; transcript_version "1"; gene_source "ensembl"; gene_biotype "lncRNA"; transcript_source "ensembl"; transcript_biotype "lncRNA"; tag "Ensembl_canonical";
6	ensembl	exon	58502360	58503155	0	+	.	gene_id "ENSRNOG00000076728"; gene_version "1"; transcript_id "ENSRNOT00000169336"; transcript_version "1"; exon_number "2"; gene_source "ensembl"; gene_biotype "lncRNA"; transcript_source "ensembl"; transcript_biotype "lncRNA"; exon_id "ENSRNOE00000804383"; exon_version "1"; tag "Ensembl_canonical";
6	ENSEMBL114_rn	exon	58502360	58503155	0.350523751020742	+	.	gene_id "ENSRNOG00000076728"; transcript_id "ENSRNOG00000076728_tx_1"; exon_id "6_58502360_58503155_+"; exonnum "2"; txlen "1056";
6	sraer114_es	exon	58508282	58508451	0.00769668944425069	+	.	gene_id "ENSRNOG00000074922"; transcript_id "ENSRNOG00000074922_tx_10"; exon_id "6_58508282_58508451_+"; exonnum "1"; txlen "964";
6	sraer114_es	exon	58509336	58509666	0.0507981503320546	+	.	gene_id "ENSRNOG00000074922"; transcript_id "ENSRNOG00000074922_tx_4"; exon_id "6_58509336_58509666_+"; exonnum "1"; txlen "1125";
6	sraer114_es	exon	58525391	58525499	0.00846635838867576	+	.	gene_id "ENSRNOG00000074922"; transcript_id "ENSRNOG00000074922_tx_9"; exon_id "6_58525391_58525499_+"; exonnum "1"; txlen "903";
6	sraer114_mid	exon	58526964	58527200	0.148621130456681	+	.	gene_id "ENSRNOG00000074922"; transcript_id "ENSRNOG00000074922_tx_1"; exon_id "6_58526964_58527200_+"; exonnum "1"; txlen "942";
6	sraer114_mid	exon	58526964	58527200	0.00769668944425069	+	.	gene_id "ENSRNOG00000074922"; transcript_id "ENSRNOG00000074922_tx_10"; exon_id "6_58526964_58527200_+"; exonnum "2"; txlen "964";
6	sraer114_mid	exon	58526964	58527200	0.00614901441913597	+	.	gene_id "ENSRNOG00000074922"; transcript_id "ENSRNOG00000074922_tx_11"; exon_id "6_58526964_58527200_+"; exonnum "1"; txlen "1013";
6	sraer114_mid	exon	58526964	58527200	0.0507981503320546	+	.	gene_id "ENSRNOG00000074922"; transcript_id "ENSRNOG00000074922_tx_4"; exon_id "6_58526964_58527200_+"; exonnum "2"; txlen "1125";
6	sraer114_mid	exon	58526964	58527200	0.0401818752603829	+	.	gene_id "ENSRNOG00000074922"; transcript_id "ENSRNOG00000074922_tx_5"; exon_id "6_58526964_58527200_+"; exonnum "1"; txlen "876";
6	sraer114_mid	exon	58526964	58527200	0.0128561057158165	+	.	gene_id "ENSRNOG00000074922"; transcript_id "ENSRNOG00000074922_tx_6"; exon_id "6_58526964_58527200_+"; exonnum "1"; txlen "1216";
6	sraer114_mid	exon	58526964	58527200	0.0102632776722905	+	.	gene_id "ENSRNOG00000074922"; transcript_id "ENSRNOG00000074922_tx_7"; exon_id "6_58526964_58527200_+"; exonnum "1"; txlen "1199";
6	sraer114_mid	exon	58526964	58527200	0.00846635838867576	+	.	gene_id "ENSRNOG00000074922"; transcript_id "ENSRNOG00000074922_tx_9"; exon_id "6_58526964_58527200_+"; exonnum "2"; txlen "903";
6	ensembl	exon	58527028	58527200	0	+	.	gene_id "ENSRNOG00000074922"; gene_version "1"; transcript_id "ENSRNOT00000122150"; transcript_version "1"; exon_number "1"; gene_source "ensembl"; gene_biotype "lncRNA"; transcript_source "ensembl"; transcript_biotype "lncRNA"; exon_id "ENSRNOE00000781251"; exon_version "1"; tag "Ensembl_canonical";
6	ensembl	gene	58527028	58554048	0	+	.	gene_id "ENSRNOG00000074922"; gene_version "1"; gene_source "ensembl"; gene_biotype "lncRNA";
6	ensembl	transcript	58527028	58554048	0	+	.	gene_id "ENSRNOG00000074922"; gene_version "1"; transcript_id "ENSRNOT00000122150"; transcript_version "1"; gene_source "ensembl"; gene_biotype "lncRNA"; transcript_source "ensembl"; transcript_biotype "lncRNA"; tag "Ensembl_canonical";
6	ensembl	exon	58527684	58528240	0	+	.	gene_id "ENSRNOG00000074922"; gene_version "1"; transcript_id "ENSRNOT00000122150"; transcript_version "1"; exon_number "2"; gene_source "ensembl"; gene_biotype "lncRNA"; transcript_source "ensembl"; transcript_biotype "lncRNA"; exon_id "ENSRNOE00000746006"; exon_version "1"; tag "Ensembl_canonical";
6	ENSEMBL114_rn	exon	58527684	58528240	0.148621130456681	+	.	gene_id "ENSRNOG00000074922"; transcript_id "ENSRNOG00000074922_tx_1"; exon_id "6_58527684_58528240_+"; exonnum "2"; txlen "942";
6	ENSEMBL114_rn	exon	58527684	58528240	0.00769668944425069	+	.	gene_id "ENSRNOG00000074922"; transcript_id "ENSRNOG00000074922_tx_10"; exon_id "6_58527684_58528240_+"; exonnum "3"; txlen "964";
6	ENSEMBL114_rn	exon	58527684	58528240	0.00614901441913597	+	.	gene_id "ENSRNOG00000074922"; transcript_id "ENSRNOG00000074922_tx_11"; exon_id "6_58527684_58528240_+"; exonnum "2"; txlen "1013";
6	ENSEMBL114_rn	exon	58527684	58528240	0.0507981503320546	+	.	gene_id "ENSRNOG00000074922"; transcript_id "ENSRNOG00000074922_tx_4"; exon_id "6_58527684_58528240_+"; exonnum "3"; txlen "1125";
6	ENSEMBL114_rn	exon	58527684	58528240	0.0401818752603829	+	.	gene_id "ENSRNOG00000074922"; transcript_id "ENSRNOG00000074922_tx_5"; exon_id "6_58527684_58528240_+"; exonnum "2"; txlen "876";
6	ENSEMBL114_rn	exon	58527684	58528240	0.0128561057158165	+	.	gene_id "ENSRNOG00000074922"; transcript_id "ENSRNOG00000074922_tx_6"; exon_id "6_58527684_58528240_+"; exonnum "2"; txlen "1216";
6	ENSEMBL114_rn	exon	58527684	58528240	0.00846635838867576	+	.	gene_id "ENSRNOG00000074922"; transcript_id "ENSRNOG00000074922_tx_9"; exon_id "6_58527684_58528240_+"; exonnum "3"; txlen "903";
6	sraer114_mid	exon	58527684	58528497	0.0102632776722905	+	.	gene_id "ENSRNOG00000074922"; transcript_id "ENSRNOG00000074922_tx_7"; exon_id "6_58527684_58528497_+"; exonnum "2"; txlen "1199";
6	ensembl	exon	58536001	58536365	0	+	.	gene_id "ENSRNOG00000087267"; gene_version "1"; transcript_id "ENSRNOT00000169173"; transcript_version "1"; exon_number "1"; gene_source "ensembl"; gene_biotype "lncRNA"; transcript_source "ensembl"; transcript_biotype "lncRNA"; exon_id "ENSRNOE00000754412"; exon_version "1"; tag "Ensembl_canonical";
6	ensembl	gene	58536001	58542468	0	+	.	gene_id "ENSRNOG00000087267"; gene_version "1"; gene_source "ensembl"; gene_biotype "lncRNA";
6	ensembl	transcript	58536001	58542468	0	+	.	gene_id "ENSRNOG00000087267"; gene_version "1"; transcript_id "ENSRNOT00000169173"; transcript_version "1"; gene_source "ensembl"; gene_biotype "lncRNA"; transcript_source "ensembl"; transcript_biotype "lncRNA"; tag "Ensembl_canonical";
6	ensembl	exon	58536029	58536365	0	+	.	gene_id "ENSRNOG00000087267"; gene_version "1"; transcript_id "ENSRNOT00000147634"; transcript_version "1"; exon_number "1"; gene_source "ensembl"; gene_biotype "lncRNA"; transcript_source "ensembl"; transcript_biotype "lncRNA"; exon_id "ENSRNOE00000740515"; exon_version "1";
6	ensembl	transcript	58536029	58542468	0	+	.	gene_id "ENSRNOG00000087267"; gene_version "1"; transcript_id "ENSRNOT00000147634"; transcript_version "1"; gene_source "ensembl"; gene_biotype "lncRNA"; transcript_source "ensembl"; transcript_biotype "lncRNA";
6	ensembl	exon	58541070	58541324	0	+	.	gene_id "ENSRNOG00000087267"; gene_version "1"; transcript_id "ENSRNOT00000169173"; transcript_version "1"; exon_number "2"; gene_source "ensembl"; gene_biotype "lncRNA"; transcript_source "ensembl"; transcript_biotype "lncRNA"; exon_id "ENSRNOE00000738036"; exon_version "1"; tag "Ensembl_canonical";
6	ensembl	exon	58542137	58542468	0	+	.	gene_id "ENSRNOG00000087267"; gene_version "1"; transcript_id "ENSRNOT00000169173"; transcript_version "1"; exon_number "3"; gene_source "ensembl"; gene_biotype "lncRNA"; transcript_source "ensembl"; transcript_biotype "lncRNA"; exon_id "ENSRNOE00000801985"; exon_version "1"; tag "Ensembl_canonical";
6	ensembl	exon	58542137	58542468	0	+	.	gene_id "ENSRNOG00000087267"; gene_version "1"; transcript_id "ENSRNOT00000147634"; transcript_version "1"; exon_number "2"; gene_source "ensembl"; gene_biotype "lncRNA"; transcript_source "ensembl"; transcript_biotype "lncRNA"; exon_id "ENSRNOE00000801985"; exon_version "1";
6	sraer114_es	exon	58542858	58543330	0.115916418176883	+	.	gene_id "ENSRNOG00000074922"; transcript_id "ENSRNOG00000074922_tx_2"; exon_id "6_58542858_58543330_+"; exonnum "1"; txlen "544";
6	sraer114_es	exon	58542858	58543330	0.00963925799563305	+	.	gene_id "ENSRNOG00000074922"; transcript_id "ENSRNOG00000074922_tx_8"; exon_id "6_58542858_58543330_+"; exonnum "1"; txlen "555";
6	sraer114_mid	exon	58544680	58544750	0.00614901441913597	+	.	gene_id "ENSRNOG00000074922"; transcript_id "ENSRNOG00000074922_tx_11"; exon_id "6_58544680_58544750_+"; exonnum "3"; txlen "1013";
6	sraer114_mid	exon	58544680	58544750	0.115916418176883	+	.	gene_id "ENSRNOG00000074922"; transcript_id "ENSRNOG00000074922_tx_2"; exon_id "6_58544680_58544750_+"; exonnum "2"; txlen "544";
6	sraer114_mid	exon	58544680	58544761	0.0401818752603829	+	.	gene_id "ENSRNOG00000074922"; transcript_id "ENSRNOG00000074922_tx_5"; exon_id "6_58544680_58544761_+"; exonnum "3"; txlen "876";
6	sraer114_mid	exon	58544680	58544761	0.00963925799563305	+	.	gene_id "ENSRNOG00000074922"; transcript_id "ENSRNOG00000074922_tx_8"; exon_id "6_58544680_58544761_+"; exonnum "2"; txlen "555";
6	ensembl	exon	58553627	58554048	0	+	.	gene_id "ENSRNOG00000074922"; gene_version "1"; transcript_id "ENSRNOT00000122150"; transcript_version "1"; exon_number "3"; gene_source "ensembl"; gene_biotype "lncRNA"; transcript_source "ensembl"; transcript_biotype "lncRNA"; exon_id "ENSRNOE00000734236"; exon_version "1"; tag "Ensembl_canonical";
6	ENSEMBL114_rn	exon	58553627	58554048	0.0128561057158165	+	.	gene_id "ENSRNOG00000074922"; transcript_id "ENSRNOG00000074922_tx_6"; exon_id "6_58553627_58554048_+"; exonnum "3"; txlen "1216";
6	sraer114_ss	exon	58567993	58568140	0.148621130456681	+	.	gene_id "ENSRNOG00000074922"; transcript_id "ENSRNOG00000074922_tx_1"; exon_id "6_58567993_58568140_+"; exonnum "3"; txlen "942";
6	sraer114_ss	exon	58567993	58568140	0.00614901441913597	+	.	gene_id "ENSRNOG00000074922"; transcript_id "ENSRNOG00000074922_tx_11"; exon_id "6_58567993_58568140_+"; exonnum "4"; txlen "1013";
6	sraer114_ss	exon	58567993	58568140	0.0102632776722905	+	.	gene_id "ENSRNOG00000074922"; transcript_id "ENSRNOG00000074922_tx_7"; exon_id "6_58567993_58568140_+"; exonnum "3"; txlen "1199";
6	sraer114_es	exon	58590311	58590563	0.00839434246691733	+	.	gene_id "sraer114_gene_5176"; transcript_id "sraer114_gene_5176_tx_3"; exon_id "6_58590311_58590563_+"; exonnum "1"; txlen "1005";
6	sraer114_mid	exon	58591307	58591475	0.00839434246691733	+	.	gene_id "sraer114_gene_5176"; transcript_id "sraer114_gene_5176_tx_3"; exon_id "6_58591307_58591475_+"; exonnum "2"; txlen "1005";
6	sraer114_es	exon	58608392	58608443	0.463818672420341	+	.	gene_id "sraer114_gene_5176"; transcript_id "sraer114_gene_5176_tx_1"; exon_id "6_58608392_58608443_+"; exonnum "1"; txlen "635";
6	sraer114_mid	exon	58610797	58610921	0.463818672420341	+	.	gene_id "sraer114_gene_5176"; transcript_id "sraer114_gene_5176_tx_1"; exon_id "6_58610797_58610921_+"; exonnum "2"; txlen "635";
6	sraer114_mid	exon	58610797	58610921	0.00839434246691733	+	.	gene_id "sraer114_gene_5176"; transcript_id "sraer114_gene_5176_tx_3"; exon_id "6_58610797_58610921_+"; exonnum "3"; txlen "1005";
6	sraer114_mid	exon	58611940	58612185	0.463818672420341	+	.	gene_id "sraer114_gene_5176"; transcript_id "sraer114_gene_5176_tx_1"; exon_id "6_58611940_58612185_+"; exonnum "3"; txlen "635";
6	sraer114_mid	exon	58611940	58612185	0.00839434246691733	+	.	gene_id "sraer114_gene_5176"; transcript_id "sraer114_gene_5176_tx_3"; exon_id "6_58611940_58612185_+"; exonnum "4"; txlen "1005";
6	sraer114_ss	exon	58614091	58614302	0.463818672420341	+	.	gene_id "sraer114_gene_5176"; transcript_id "sraer114_gene_5176_tx_1"; exon_id "6_58614091_58614302_+"; exonnum "4"; txlen "635";
6	sraer114_ss	exon	58614091	58614302	0.00839434246691733	+	.	gene_id "sraer114_gene_5176"; transcript_id "sraer114_gene_5176_tx_3"; exon_id "6_58614091_58614302_+"; exonnum "5"; txlen "1005";
6	ensembl	five_prime_utr	58615243	58615321	0	+	.	gene_id "ENSRNOG00000005623"; gene_version "9"; transcript_id "ENSRNOT00000140960"; transcript_version "1"; gene_name "Ankmy2"; gene_source "ensembl"; gene_biotype "protein_coding"; transcript_name "Ankmy2-203"; transcript_source "ensembl"; transcript_biotype "protein_coding"; tag "Ensembl_canonical";
6	ensembl	exon	58615243	58615580	0	+	.	gene_id "ENSRNOG00000005623"; gene_version "9"; transcript_id "ENSRNOT00000140960"; transcript_version "1"; exon_number "1"; gene_name "Ankmy2"; gene_source "ensembl"; gene_biotype "protein_coding"; transcript_name "Ankmy2-203"; transcript_source "ensembl"; transcript_biotype "protein_coding"; exon_id "ENSRNOE00000808584"; exon_version "1"; tag "Ensembl_canonical";
6	ensembl	gene	58615243	58657685	0	+	.	gene_id "ENSRNOG00000005623"; gene_version "9"; gene_name "Ankmy2"; gene_source "ensembl"; gene_biotype "protein_coding";
6	ensembl	transcript	58615243	58657685	0	+	.	gene_id "ENSRNOG00000005623"; gene_version "9"; transcript_id "ENSRNOT00000140960"; transcript_version "1"; gene_name "Ankmy2"; gene_source "ensembl"; gene_biotype "protein_coding"; transcript_name "Ankmy2-203"; transcript_source "ensembl"; transcript_biotype "protein_coding"; tag "Ensembl_canonical";
6	ensembl	start_codon	58615322	58615324	0	+	0	gene_id "ENSRNOG00000005623"; gene_version "9"; transcript_id "ENSRNOT00000140960"; transcript_version "1"; exon_number "1"; gene_name "Ankmy2"; gene_source "ensembl"; gene_biotype "protein_coding"; transcript_name "Ankmy2-203"; transcript_source "ensembl"; transcript_biotype "protein_coding"; tag "Ensembl_canonical";
6	ensembl	CDS	58615322	58615580	0	+	0	gene_id "ENSRNOG00000005623"; gene_version "9"; transcript_id "ENSRNOT00000140960"; transcript_version "1"; exon_number "1"; gene_name "Ankmy2"; gene_source "ensembl"; gene_biotype "protein_coding"; transcript_name "Ankmy2-203"; transcript_source "ensembl"; transcript_biotype "protein_coding"; protein_id "ENSRNOP00000108279"; protein_version "1"; tag "Ensembl_canonical";
6	ensembl	five_prime_utr	58616248	58616446	0	+	.	gene_id "ENSRNOG00000005623"; gene_version "9"; transcript_id "ENSRNOT00000091488"; transcript_version "3"; gene_name "Ankmy2"; gene_source "ensembl"; gene_biotype "protein_coding"; transcript_name "Ankmy2-202"; transcript_source "ensembl"; transcript_biotype "protein_coding";
6	ensembl	exon	58616248	58616513	0	+	.	gene_id "ENSRNOG00000005623"; gene_version "9"; transcript_id "ENSRNOT00000091488"; transcript_version "3"; exon_number "1"; gene_name "Ankmy2"; gene_source "ensembl"; gene_biotype "protein_coding"; transcript_name "Ankmy2-202"; transcript_source "ensembl"; transcript_biotype "protein_coding"; exon_id "ENSRNOE00000565438"; exon_version "3";
6	ensembl	transcript	58616248	58657685	0	+	.	gene_id "ENSRNOG00000005623"; gene_version "9"; transcript_id "ENSRNOT00000091488"; transcript_version "3"; gene_name "Ankmy2"; gene_source "ensembl"; gene_biotype "protein_coding"; transcript_name "Ankmy2-202"; transcript_source "ensembl"; transcript_biotype "protein_coding";
6	ensembl	five_prime_utr	58616255	58616446	0	+	.	gene_id "ENSRNOG00000005623"; gene_version "9"; transcript_id "ENSRNOT00000064822"; transcript_version "4"; gene_name "Ankmy2"; gene_source "ensembl"; gene_biotype "protein_coding"; transcript_name "Ankmy2-201"; transcript_source "ensembl"; transcript_biotype "protein_coding";
6	ensembl	exon	58616255	58616513	0	+	.	gene_id "ENSRNOG00000005623"; gene_version "9"; transcript_id "ENSRNOT00000064822"; transcript_version "4"; exon_number "1"; gene_name "Ankmy2"; gene_source "ensembl"; gene_biotype "protein_coding"; transcript_name "Ankmy2-201"; transcript_source "ensembl"; transcript_biotype "protein_coding"; exon_id "ENSRNOE00000052940"; exon_version "4";
6	ensembl	transcript	58616255	58657354	0	+	.	gene_id "ENSRNOG00000005623"; gene_version "9"; transcript_id "ENSRNOT00000064822"; transcript_version "4"; gene_name "Ankmy2"; gene_source "ensembl"; gene_biotype "protein_coding"; transcript_name "Ankmy2-201"; transcript_source "ensembl"; transcript_biotype "protein_coding";
6	ensembl	start_codon	58616447	58616449	0	+	0	gene_id "ENSRNOG00000005623"; gene_version "9"; transcript_id "ENSRNOT00000064822"; transcript_version "4"; exon_number "1"; gene_name "Ankmy2"; gene_source "ensembl"; gene_biotype "protein_coding"; transcript_name "Ankmy2-201"; transcript_source "ensembl"; transcript_biotype "protein_coding";
6	ensembl	start_codon	58616447	58616449	0	+	0	gene_id "ENSRNOG00000005623"; gene_version "9"; transcript_id "ENSRNOT00000091488"; transcript_version "3"; exon_number "1"; gene_name "Ankmy2"; gene_source "ensembl"; gene_biotype "protein_coding"; transcript_name "Ankmy2-202"; transcript_source "ensembl"; transcript_biotype "protein_coding";
6	ensembl	CDS	58616447	58616513	0	+	0	gene_id "ENSRNOG00000005623"; gene_version "9"; transcript_id "ENSRNOT00000064822"; transcript_version "4"; exon_number "1"; gene_name "Ankmy2"; gene_source "ensembl"; gene_biotype "protein_coding"; transcript_name "Ankmy2-201"; transcript_source "ensembl"; transcript_biotype "protein_coding"; protein_id "ENSRNOP00000062801"; protein_version "1";
6	ensembl	CDS	58616447	58616513	0	+	0	gene_id "ENSRNOG00000005623"; gene_version "9"; transcript_id "ENSRNOT00000091488"; transcript_version "3"; exon_number "1"; gene_name "Ankmy2"; gene_source "ensembl"; gene_biotype "protein_coding"; transcript_name "Ankmy2-202"; transcript_source "ensembl"; transcript_biotype "protein_coding"; protein_id "ENSRNOP00000074676"; protein_version "1";
6	ensembl	exon	58624421	58624485	0	+	.	gene_id "ENSRNOG00000005623"; gene_version "9"; transcript_id "ENSRNOT00000064822"; transcript_version "4"; exon_number "2"; gene_name "Ankmy2"; gene_source "ensembl"; gene_biotype "protein_coding"; transcript_name "Ankmy2-201"; transcript_source "ensembl"; transcript_biotype "protein_coding"; exon_id "ENSRNOE00000053037"; exon_version "1";
6	ensembl	CDS	58624421	58624485	0	+	2	gene_id "ENSRNOG00000005623"; gene_version "9"; transcript_id "ENSRNOT00000064822"; transcript_version "4"; exon_number "2"; gene_name "Ankmy2"; gene_source "ensembl"; gene_biotype "protein_coding"; transcript_name "Ankmy2-201"; transcript_source "ensembl"; transcript_biotype "protein_coding"; protein_id "ENSRNOP00000062801"; protein_version "1";
6	ensembl	exon	58624421	58624485	0	+	.	gene_id "ENSRNOG00000005623"; gene_version "9"; transcript_id "ENSRNOT00000091488"; transcript_version "3"; exon_number "2"; gene_name "Ankmy2"; gene_source "ensembl"; gene_biotype "protein_coding"; transcript_name "Ankmy2-202"; transcript_source "ensembl"; transcript_biotype "protein_coding"; exon_id "ENSRNOE00000053037"; exon_version "1";
6	ensembl	CDS	58624421	58624485	0	+	2	gene_id "ENSRNOG00000005623"; gene_version "9"; transcript_id "ENSRNOT00000091488"; transcript_version "3"; exon_number "2"; gene_name "Ankmy2"; gene_source "ensembl"; gene_biotype "protein_coding"; transcript_name "Ankmy2-202"; transcript_source "ensembl"; transcript_biotype "protein_coding"; protein_id "ENSRNOP00000074676"; protein_version "1";
6	ensembl	exon	58624421	58624485	0	+	.	gene_id "ENSRNOG00000005623"; gene_version "9"; transcript_id "ENSRNOT00000140960"; transcript_version "1"; exon_number "2"; gene_name "Ankmy2"; gene_source "ensembl"; gene_biotype "protein_coding"; transcript_name "Ankmy2-203"; transcript_source "ensembl"; transcript_biotype "protein_coding"; exon_id "ENSRNOE00000053037"; exon_version "1"; tag "Ensembl_canonical";
6	ensembl	CDS	58624421	58624485	0	+	2	gene_id "ENSRNOG00000005623"; gene_version "9"; transcript_id "ENSRNOT00000140960"; transcript_version "1"; exon_number "2"; gene_name "Ankmy2"; gene_source "ensembl"; gene_biotype "protein_coding"; transcript_name "Ankmy2-203"; transcript_source "ensembl"; transcript_biotype "protein_coding"; protein_id "ENSRNOP00000108279"; protein_version "1"; tag "Ensembl_canonical";
6	ensembl	exon	58628308	58628446	0	+	.	gene_id "ENSRNOG00000005623"; gene_version "9"; transcript_id "ENSRNOT00000064822"; transcript_version "4"; exon_number "3"; gene_name "Ankmy2"; gene_source "ensembl"; gene_biotype "protein_coding"; transcript_name "Ankmy2-201"; transcript_source "ensembl"; transcript_biotype "protein_coding"; exon_id "ENSRNOE00000053135"; exon_version "1";
6	ensembl	CDS	58628308	58628446	0	+	0	gene_id "ENSRNOG00000005623"; gene_version "9"; transcript_id "ENSRNOT00000064822"; transcript_version "4"; exon_number "3"; gene_name "Ankmy2"; gene_source "ensembl"; gene_biotype "protein_coding"; transcript_name "Ankmy2-201"; transcript_source "ensembl"; transcript_biotype "protein_coding"; protein_id "ENSRNOP00000062801"; protein_version "1";
6	ensembl	exon	58628308	58628446	0	+	.	gene_id "ENSRNOG00000005623"; gene_version "9"; transcript_id "ENSRNOT00000091488"; transcript_version "3"; exon_number "3"; gene_name "Ankmy2"; gene_source "ensembl"; gene_biotype "protein_coding"; transcript_name "Ankmy2-202"; transcript_source "ensembl"; transcript_biotype "protein_coding"; exon_id "ENSRNOE00000053135"; exon_version "1";
6	ensembl	CDS	58628308	58628446	0	+	0	gene_id "ENSRNOG00000005623"; gene_version "9"; transcript_id "ENSRNOT00000091488"; transcript_version "3"; exon_number "3"; gene_name "Ankmy2"; gene_source "ensembl"; gene_biotype "protein_coding"; transcript_name "Ankmy2-202"; transcript_source "ensembl"; transcript_biotype "protein_coding"; protein_id "ENSRNOP00000074676"; protein_version "1";
6	ensembl	exon	58628308	58628446	0	+	.	gene_id "ENSRNOG00000005623"; gene_version "9"; transcript_id "ENSRNOT00000140960"; transcript_version "1"; exon_number "3"; gene_name "Ankmy2"; gene_source "ensembl"; gene_biotype "protein_coding"; transcript_name "Ankmy2-203"; transcript_source "ensembl"; transcript_biotype "protein_coding"; exon_id "ENSRNOE00000053135"; exon_version "1"; tag "Ensembl_canonical";
6	ensembl	CDS	58628308	58628446	0	+	0	gene_id "ENSRNOG00000005623"; gene_version "9"; transcript_id "ENSRNOT00000140960"; transcript_version "1"; exon_number "3"; gene_name "Ankmy2"; gene_source "ensembl"; gene_biotype "protein_coding"; transcript_name "Ankmy2-203"; transcript_source "ensembl"; transcript_biotype "protein_coding"; protein_id "ENSRNOP00000108279"; protein_version "1"; tag "Ensembl_canonical";
6	ensembl	exon	58634312	58634410	0	+	.	gene_id "ENSRNOG00000005623"; gene_version "9"; transcript_id "ENSRNOT00000064822"; transcript_version "4"; exon_number "4"; gene_name "Ankmy2"; gene_source "ensembl"; gene_biotype "protein_coding"; transcript_name "Ankmy2-201"; transcript_source "ensembl"; transcript_biotype "protein_coding"; exon_id "ENSRNOE00000053236"; exon_version "1";
6	ensembl	CDS	58634312	58634410	0	+	2	gene_id "ENSRNOG00000005623"; gene_version "9"; transcript_id "ENSRNOT00000064822"; transcript_version "4"; exon_number "4"; gene_name "Ankmy2"; gene_source "ensembl"; gene_biotype "protein_coding"; transcript_name "Ankmy2-201"; transcript_source "ensembl"; transcript_biotype "protein_coding"; protein_id "ENSRNOP00000062801"; protein_version "1";
6	ensembl	exon	58634312	58634410	0	+	.	gene_id "ENSRNOG00000005623"; gene_version "9"; transcript_id "ENSRNOT00000091488"; transcript_version "3"; exon_number "4"; gene_name "Ankmy2"; gene_source "ensembl"; gene_biotype "protein_coding"; transcript_name "Ankmy2-202"; transcript_source "ensembl"; transcript_biotype "protein_coding"; exon_id "ENSRNOE00000053236"; exon_version "1";
6	ensembl	CDS	58634312	58634410	0	+	2	gene_id "ENSRNOG00000005623"; gene_version "9"; transcript_id "ENSRNOT00000091488"; transcript_version "3"; exon_number "4"; gene_name "Ankmy2"; gene_source "ensembl"; gene_biotype "protein_coding"; transcript_name "Ankmy2-202"; transcript_source "ensembl"; transcript_biotype "protein_coding"; protein_id "ENSRNOP00000074676"; protein_version "1";
6	ensembl	exon	58634312	58634410	0	+	.	gene_id "ENSRNOG00000005623"; gene_version "9"; transcript_id "ENSRNOT00000140960"; transcript_version "1"; exon_number "4"; gene_name "Ankmy2"; gene_source "ensembl"; gene_biotype "protein_coding"; transcript_name "Ankmy2-203"; transcript_source "ensembl"; transcript_biotype "protein_coding"; exon_id "ENSRNOE00000053236"; exon_version "1"; tag "Ensembl_canonical";
6	ensembl	CDS	58634312	58634410	0	+	2	gene_id "ENSRNOG00000005623"; gene_version "9"; transcript_id "ENSRNOT00000140960"; transcript_version "1"; exon_number "4"; gene_name "Ankmy2"; gene_source "ensembl"; gene_biotype "protein_coding"; transcript_name "Ankmy2-203"; transcript_source "ensembl"; transcript_biotype "protein_coding"; protein_id "ENSRNOP00000108279"; protein_version "1"; tag "Ensembl_canonical";
6	ensembl	exon	58641455	58641615	0	+	.	gene_id "ENSRNOG00000005623"; gene_version "9"; transcript_id "ENSRNOT00000064822"; transcript_version "4"; exon_number "5"; gene_name "Ankmy2"; gene_source "ensembl"; gene_biotype "protein_coding"; transcript_name "Ankmy2-201"; transcript_source "ensembl"; transcript_biotype "protein_coding"; exon_id "ENSRNOE00000053334"; exon_version "1";
6	ensembl	CDS	58641455	58641615	0	+	2	gene_id "ENSRNOG00000005623"; gene_version "9"; transcript_id "ENSRNOT00000064822"; transcript_version "4"; exon_number "5"; gene_name "Ankmy2"; gene_source "ensembl"; gene_biotype "protein_coding"; transcript_name "Ankmy2-201"; transcript_source "ensembl"; transcript_biotype "protein_coding"; protein_id "ENSRNOP00000062801"; protein_version "1";
6	ensembl	exon	58641455	58641615	0	+	.	gene_id "ENSRNOG00000005623"; gene_version "9"; transcript_id "ENSRNOT00000091488"; transcript_version "3"; exon_number "5"; gene_name "Ankmy2"; gene_source "ensembl"; gene_biotype "protein_coding"; transcript_name "Ankmy2-202"; transcript_source "ensembl"; transcript_biotype "protein_coding"; exon_id "ENSRNOE00000053334"; exon_version "1";
6	ensembl	CDS	58641455	58641615	0	+	2	gene_id "ENSRNOG00000005623"; gene_version "9"; transcript_id "ENSRNOT00000091488"; transcript_version "3"; exon_number "5"; gene_name "Ankmy2"; gene_source "ensembl"; gene_biotype "protein_coding"; transcript_name "Ankmy2-202"; transcript_source "ensembl"; transcript_biotype "protein_coding"; protein_id "ENSRNOP00000074676"; protein_version "1";
6	ensembl	exon	58641455	58641615	0	+	.	gene_id "ENSRNOG00000005623"; gene_version "9"; transcript_id "ENSRNOT00000140960"; transcript_version "1"; exon_number "5"; gene_name "Ankmy2"; gene_source "ensembl"; gene_biotype "protein_coding"; transcript_name "Ankmy2-203"; transcript_source "ensembl"; transcript_biotype "protein_coding"; exon_id "ENSRNOE00000053334"; exon_version "1"; tag "Ensembl_canonical";
6	ensembl	CDS	58641455	58641615	0	+	2	gene_id "ENSRNOG00000005623"; gene_version "9"; transcript_id "ENSRNOT00000140960"; transcript_version "1"; exon_number "5"; gene_name "Ankmy2"; gene_source "ensembl"; gene_biotype "protein_coding"; transcript_name "Ankmy2-203"; transcript_source "ensembl"; transcript_biotype "protein_coding"; protein_id "ENSRNOP00000108279"; protein_version "1"; tag "Ensembl_canonical";
6	ensembl	exon	58645546	58645760	0	+	.	gene_id "ENSRNOG00000005623"; gene_version "9"; transcript_id "ENSRNOT00000064822"; transcript_version "4"; exon_number "6"; gene_name "Ankmy2"; gene_source "ensembl"; gene_biotype "protein_coding"; transcript_name "Ankmy2-201"; transcript_source "ensembl"; transcript_biotype "protein_coding"; exon_id "ENSRNOE00000053437"; exon_version "1";
6	ensembl	CDS	58645546	58645760	0	+	0	gene_id "ENSRNOG00000005623"; gene_version "9"; transcript_id "ENSRNOT00000064822"; transcript_version "4"; exon_number "6"; gene_name "Ankmy2"; gene_source "ensembl"; gene_biotype "protein_coding"; transcript_name "Ankmy2-201"; transcript_source "ensembl"; transcript_biotype "protein_coding"; protein_id "ENSRNOP00000062801"; protein_version "1";
6	ensembl	exon	58645546	58645760	0	+	.	gene_id "ENSRNOG00000005623"; gene_version "9"; transcript_id "ENSRNOT00000091488"; transcript_version "3"; exon_number "6"; gene_name "Ankmy2"; gene_source "ensembl"; gene_biotype "protein_coding"; transcript_name "Ankmy2-202"; transcript_source "ensembl"; transcript_biotype "protein_coding"; exon_id "ENSRNOE00000053437"; exon_version "1";
6	ensembl	CDS	58645546	58645760	0	+	0	gene_id "ENSRNOG00000005623"; gene_version "9"; transcript_id "ENSRNOT00000091488"; transcript_version "3"; exon_number "6"; gene_name "Ankmy2"; gene_source "ensembl"; gene_biotype "protein_coding"; transcript_name "Ankmy2-202"; transcript_source "ensembl"; transcript_biotype "protein_coding"; protein_id "ENSRNOP00000074676"; protein_version "1";
6	ensembl	exon	58645546	58645760	0	+	.	gene_id "ENSRNOG00000005623"; gene_version "9"; transcript_id "ENSRNOT00000140960"; transcript_version "1"; exon_number "6"; gene_name "Ankmy2"; gene_source "ensembl"; gene_biotype "protein_coding"; transcript_name "Ankmy2-203"; transcript_source "ensembl"; transcript_biotype "protein_coding"; exon_id "ENSRNOE00000053437"; exon_version "1"; tag "Ensembl_canonical";
6	ensembl	CDS	58645546	58645760	0	+	0	gene_id "ENSRNOG00000005623"; gene_version "9"; transcript_id "ENSRNOT00000140960"; transcript_version "1"; exon_number "6"; gene_name "Ankmy2"; gene_source "ensembl"; gene_biotype "protein_coding"; transcript_name "Ankmy2-203"; transcript_source "ensembl"; transcript_biotype "protein_coding"; protein_id "ENSRNOP00000108279"; protein_version "1"; tag "Ensembl_canonical";
6	ensembl	exon	58646476	58646611	0	+	.	gene_id "ENSRNOG00000005623"; gene_version "9"; transcript_id "ENSRNOT00000064822"; transcript_version "4"; exon_number "7"; gene_name "Ankmy2"; gene_source "ensembl"; gene_biotype "protein_coding"; transcript_name "Ankmy2-201"; transcript_source "ensembl"; transcript_biotype "protein_coding"; exon_id "ENSRNOE00000053554"; exon_version "1";
6	ensembl	CDS	58646476	58646611	0	+	1	gene_id "ENSRNOG00000005623"; gene_version "9"; transcript_id "ENSRNOT00000064822"; transcript_version "4"; exon_number "7"; gene_name "Ankmy2"; gene_source "ensembl"; gene_biotype "protein_coding"; transcript_name "Ankmy2-201"; transcript_source "ensembl"; transcript_biotype "protein_coding"; protein_id "ENSRNOP00000062801"; protein_version "1";
6	ensembl	exon	58646476	58646611	0	+	.	gene_id "ENSRNOG00000005623"; gene_version "9"; transcript_id "ENSRNOT00000091488"; transcript_version "3"; exon_number "7"; gene_name "Ankmy2"; gene_source "ensembl"; gene_biotype "protein_coding"; transcript_name "Ankmy2-202"; transcript_source "ensembl"; transcript_biotype "protein_coding"; exon_id "ENSRNOE00000053554"; exon_version "1";
6	ensembl	CDS	58646476	58646611	0	+	1	gene_id "ENSRNOG00000005623"; gene_version "9"; transcript_id "ENSRNOT00000091488"; transcript_version "3"; exon_number "7"; gene_name "Ankmy2"; gene_source "ensembl"; gene_biotype "protein_coding"; transcript_name "Ankmy2-202"; transcript_source "ensembl"; transcript_biotype "protein_coding"; protein_id "ENSRNOP00000074676"; protein_version "1";
6	ensembl	exon	58646476	58646611	0	+	.	gene_id "ENSRNOG00000005623"; gene_version "9"; transcript_id "ENSRNOT00000140960"; transcript_version "1"; exon_number "7"; gene_name "Ankmy2"; gene_source "ensembl"; gene_biotype "protein_coding"; transcript_name "Ankmy2-203"; transcript_source "ensembl"; transcript_biotype "protein_coding"; exon_id "ENSRNOE00000053554"; exon_version "1"; tag "Ensembl_canonical";
6	ensembl	CDS	58646476	58646611	0	+	1	gene_id "ENSRNOG00000005623"; gene_version "9"; transcript_id "ENSRNOT00000140960"; transcript_version "1"; exon_number "7"; gene_name "Ankmy2"; gene_source "ensembl"; gene_biotype "protein_coding"; transcript_name "Ankmy2-203"; transcript_source "ensembl"; transcript_biotype "protein_coding"; protein_id "ENSRNOP00000108279"; protein_version "1"; tag "Ensembl_canonical";
6	ensembl	exon	58653876	58654004	0	+	.	gene_id "ENSRNOG00000005623"; gene_version "9"; transcript_id "ENSRNOT00000091488"; transcript_version "3"; exon_number "8"; gene_name "Ankmy2"; gene_source "ensembl"; gene_biotype "protein_coding"; transcript_name "Ankmy2-202"; transcript_source "ensembl"; transcript_biotype "protein_coding"; exon_id "ENSRNOE00000544986"; exon_version "1";
6	ensembl	CDS	58653876	58654004	0	+	0	gene_id "ENSRNOG00000005623"; gene_version "9"; transcript_id "ENSRNOT00000091488"; transcript_version "3"; exon_number "8"; gene_name "Ankmy2"; gene_source "ensembl"; gene_biotype "protein_coding"; transcript_name "Ankmy2-202"; transcript_source "ensembl"; transcript_biotype "protein_coding"; protein_id "ENSRNOP00000074676"; protein_version "1";
6	ensembl	exon	58653876	58654004	0	+	.	gene_id "ENSRNOG00000005623"; gene_version "9"; transcript_id "ENSRNOT00000140960"; transcript_version "1"; exon_number "8"; gene_name "Ankmy2"; gene_source "ensembl"; gene_biotype "protein_coding"; transcript_name "Ankmy2-203"; transcript_source "ensembl"; transcript_biotype "protein_coding"; exon_id "ENSRNOE00000544986"; exon_version "1"; tag "Ensembl_canonical";
6	ensembl	CDS	58653876	58654004	0	+	0	gene_id "ENSRNOG00000005623"; gene_version "9"; transcript_id "ENSRNOT00000140960"; transcript_version "1"; exon_number "8"; gene_name "Ankmy2"; gene_source "ensembl"; gene_biotype "protein_coding"; transcript_name "Ankmy2-203"; transcript_source "ensembl"; transcript_biotype "protein_coding"; protein_id "ENSRNOP00000108279"; protein_version "1"; tag "Ensembl_canonical";
6	ensembl	exon	58655126	58655255	0	+	.	gene_id "ENSRNOG00000005623"; gene_version "9"; transcript_id "ENSRNOT00000064822"; transcript_version "4"; exon_number "8"; gene_name "Ankmy2"; gene_source "ensembl"; gene_biotype "protein_coding"; transcript_name "Ankmy2-201"; transcript_source "ensembl"; transcript_biotype "protein_coding"; exon_id "ENSRNOE00000053708"; exon_version "3";
6	ensembl	CDS	58655126	58655255	0	+	0	gene_id "ENSRNOG00000005623"; gene_version "9"; transcript_id "ENSRNOT00000064822"; transcript_version "4"; exon_number "8"; gene_name "Ankmy2"; gene_source "ensembl"; gene_biotype "protein_coding"; transcript_name "Ankmy2-201"; transcript_source "ensembl"; transcript_biotype "protein_coding"; protein_id "ENSRNOP00000062801"; protein_version "1";
6	ensembl	exon	58655126	58655255	0	+	.	gene_id "ENSRNOG00000005623"; gene_version "9"; transcript_id "ENSRNOT00000091488"; transcript_version "3"; exon_number "9"; gene_name "Ankmy2"; gene_source "ensembl"; gene_biotype "protein_coding"; transcript_name "Ankmy2-202"; transcript_source "ensembl"; transcript_biotype "protein_coding"; exon_id "ENSRNOE00000053708"; exon_version "3";
6	ensembl	CDS	58655126	58655255	0	+	0	gene_id "ENSRNOG00000005623"; gene_version "9"; transcript_id "ENSRNOT00000091488"; transcript_version "3"; exon_number "9"; gene_name "Ankmy2"; gene_source "ensembl"; gene_biotype "protein_coding"; transcript_name "Ankmy2-202"; transcript_source "ensembl"; transcript_biotype "protein_coding"; protein_id "ENSRNOP00000074676"; protein_version "1";
6	ensembl	exon	58655126	58655255	0	+	.	gene_id "ENSRNOG00000005623"; gene_version "9"; transcript_id "ENSRNOT00000140960"; transcript_version "1"; exon_number "9"; gene_name "Ankmy2"; gene_source "ensembl"; gene_biotype "protein_coding"; transcript_name "Ankmy2-203"; transcript_source "ensembl"; transcript_biotype "protein_coding"; exon_id "ENSRNOE00000053708"; exon_version "3"; tag "Ensembl_canonical";
6	ensembl	CDS	58655126	58655255	0	+	0	gene_id "ENSRNOG00000005623"; gene_version "9"; transcript_id "ENSRNOT00000140960"; transcript_version "1"; exon_number "9"; gene_name "Ankmy2"; gene_source "ensembl"; gene_biotype "protein_coding"; transcript_name "Ankmy2-203"; transcript_source "ensembl"; transcript_biotype "protein_coding"; protein_id "ENSRNOP00000108279"; protein_version "1"; tag "Ensembl_canonical";
6	ensembl	CDS	58656330	58656496	0	+	2	gene_id "ENSRNOG00000005623"; gene_version "9"; transcript_id "ENSRNOT00000064822"; transcript_version "4"; exon_number "9"; gene_name "Ankmy2"; gene_source "ensembl"; gene_biotype "protein_coding"; transcript_name "Ankmy2-201"; transcript_source "ensembl"; transcript_biotype "protein_coding"; protein_id "ENSRNOP00000062801"; protein_version "1";
6	ensembl	CDS	58656330	58656496	0	+	2	gene_id "ENSRNOG00000005623"; gene_version "9"; transcript_id "ENSRNOT00000091488"; transcript_version "3"; exon_number "10"; gene_name "Ankmy2"; gene_source "ensembl"; gene_biotype "protein_coding"; transcript_name "Ankmy2-202"; transcript_source "ensembl"; transcript_biotype "protein_coding"; protein_id "ENSRNOP00000074676"; protein_version "1";
6	ensembl	CDS	58656330	58656496	0	+	2	gene_id "ENSRNOG00000005623"; gene_version "9"; transcript_id "ENSRNOT00000140960"; transcript_version "1"; exon_number "10"; gene_name "Ankmy2"; gene_source "ensembl"; gene_biotype "protein_coding"; transcript_name "Ankmy2-203"; transcript_source "ensembl"; transcript_biotype "protein_coding"; protein_id "ENSRNOP00000108279"; protein_version "1"; tag "Ensembl_canonical";
6	ensembl	exon	58656330	58657354	0	+	.	gene_id "ENSRNOG00000005623"; gene_version "9"; transcript_id "ENSRNOT00000064822"; transcript_version "4"; exon_number "9"; gene_name "Ankmy2"; gene_source "ensembl"; gene_biotype "protein_coding"; transcript_name "Ankmy2-201"; transcript_source "ensembl"; transcript_biotype "protein_coding"; exon_id "ENSRNOE00000439471"; exon_version "1";
6	ensembl	exon	58656330	58657685	0	+	.	gene_id "ENSRNOG00000005623"; gene_version "9"; transcript_id "ENSRNOT00000091488"; transcript_version "3"; exon_number "10"; gene_name "Ankmy2"; gene_source "ensembl"; gene_biotype "protein_coding"; transcript_name "Ankmy2-202"; transcript_source "ensembl"; transcript_biotype "protein_coding"; exon_id "ENSRNOE00000534121"; exon_version "2";
6	ensembl	exon	58656330	58657685	0	+	.	gene_id "ENSRNOG00000005623"; gene_version "9"; transcript_id "ENSRNOT00000140960"; transcript_version "1"; exon_number "10"; gene_name "Ankmy2"; gene_source "ensembl"; gene_biotype "protein_coding"; transcript_name "Ankmy2-203"; transcript_source "ensembl"; transcript_biotype "protein_coding"; exon_id "ENSRNOE00000534121"; exon_version "2"; tag "Ensembl_canonical";
6	ensembl	stop_codon	58656497	58656499	0	+	0	gene_id "ENSRNOG00000005623"; gene_version "9"; transcript_id "ENSRNOT00000064822"; transcript_version "4"; exon_number "9"; gene_name "Ankmy2"; gene_source "ensembl"; gene_biotype "protein_coding"; transcript_name "Ankmy2-201"; transcript_source "ensembl"; transcript_biotype "protein_coding";
6	ensembl	stop_codon	58656497	58656499	0	+	0	gene_id "ENSRNOG00000005623"; gene_version "9"; transcript_id "ENSRNOT00000091488"; transcript_version "3"; exon_number "10"; gene_name "Ankmy2"; gene_source "ensembl"; gene_biotype "protein_coding"; transcript_name "Ankmy2-202"; transcript_source "ensembl"; transcript_biotype "protein_coding";
6	ensembl	stop_codon	58656497	58656499	0	+	0	gene_id "ENSRNOG00000005623"; gene_version "9"; transcript_id "ENSRNOT00000140960"; transcript_version "1"; exon_number "10"; gene_name "Ankmy2"; gene_source "ensembl"; gene_biotype "protein_coding"; transcript_name "Ankmy2-203"; transcript_source "ensembl"; transcript_biotype "protein_coding"; tag "Ensembl_canonical";
6	ensembl	three_prime_utr	58656500	58657354	0	+	.	gene_id "ENSRNOG00000005623"; gene_version "9"; transcript_id "ENSRNOT00000064822"; transcript_version "4"; gene_name "Ankmy2"; gene_source "ensembl"; gene_biotype "protein_coding"; transcript_name "Ankmy2-201"; transcript_source "ensembl"; transcript_biotype "protein_coding";
6	ensembl	three_prime_utr	58656500	58657685	0	+	.	gene_id "ENSRNOG00000005623"; gene_version "9"; transcript_id "ENSRNOT00000091488"; transcript_version "3"; gene_name "Ankmy2"; gene_source "ensembl"; gene_biotype "protein_coding"; transcript_name "Ankmy2-202"; transcript_source "ensembl"; transcript_biotype "protein_coding";
6	ensembl	three_prime_utr	58656500	58657685	0	+	.	gene_id "ENSRNOG00000005623"; gene_version "9"; transcript_id "ENSRNOT00000140960"; transcript_version "1"; gene_name "Ankmy2"; gene_source "ensembl"; gene_biotype "protein_coding"; transcript_name "Ankmy2-203"; transcript_source "ensembl"; transcript_biotype "protein_coding"; tag "Ensembl_canonical";
6	ensembl	five_prime_utr	58778623	58778689	0	+	.	gene_id "ENSRNOG00000005770"; gene_version "8"; transcript_id "ENSRNOT00000008106"; transcript_version "8"; gene_name "Sostdc1"; gene_source "ensembl"; gene_biotype "protein_coding"; transcript_name "Sostdc1-201"; transcript_source "ensembl"; transcript_biotype "protein_coding"; tag "Ensembl_canonical";
6	ensembl	exon	58778623	58778894	0	+	.	gene_id "ENSRNOG00000005770"; gene_version "8"; transcript_id "ENSRNOT00000008106"; transcript_version "8"; exon_number "1"; gene_name "Sostdc1"; gene_source "ensembl"; gene_biotype "protein_coding"; transcript_name "Sostdc1-201"; transcript_source "ensembl"; transcript_biotype "protein_coding"; exon_id "ENSRNOE00000053826"; exon_version "7"; tag "Ensembl_canonical";
6	ensembl	gene	58778623	58782866	0	+	.	gene_id "ENSRNOG00000005770"; gene_version "8"; gene_name "Sostdc1"; gene_source "ensembl"; gene_biotype "protein_coding";
6	ensembl	transcript	58778623	58782866	0	+	.	gene_id "ENSRNOG00000005770"; gene_version "8"; transcript_id "ENSRNOT00000008106"; transcript_version "8"; gene_name "Sostdc1"; gene_source "ensembl"; gene_biotype "protein_coding"; transcript_name "Sostdc1-201"; transcript_source "ensembl"; transcript_biotype "protein_coding"; tag "Ensembl_canonical";
6	ensembl	start_codon	58778690	58778692	0	+	0	gene_id "ENSRNOG00000005770"; gene_version "8"; transcript_id "ENSRNOT00000008106"; transcript_version "8"; exon_number "1"; gene_name "Sostdc1"; gene_source "ensembl"; gene_biotype "protein_coding"; transcript_name "Sostdc1-201"; transcript_source "ensembl"; transcript_biotype "protein_coding"; tag "Ensembl_canonical";
6	ensembl	CDS	58778690	58778894	0	+	0	gene_id "ENSRNOG00000005770"; gene_version "8"; transcript_id "ENSRNOT00000008106"; transcript_version "8"; exon_number "1"; gene_name "Sostdc1"; gene_source "ensembl"; gene_biotype "protein_coding"; transcript_name "Sostdc1-201"; transcript_source "ensembl"; transcript_biotype "protein_coding"; protein_id "ENSRNOP00000008106"; protein_version "3"; tag "Ensembl_canonical";
6	sraer114_mid	exon	58778814	58778894	796.739467696719	+	.	gene_id "ENSRNOG00000005770"; transcript_id "ENSRNOG00000005770_tx_1"; exon_id "6_58778814_58778894_+"; exonnum "1"; txlen "1496";
6	ensembl	CDS	58781452	58781864	0	+	2	gene_id "ENSRNOG00000005770"; gene_version "8"; transcript_id "ENSRNOT00000008106"; transcript_version "8"; exon_number "2"; gene_name "Sostdc1"; gene_source "ensembl"; gene_biotype "protein_coding"; transcript_name "Sostdc1-201"; transcript_source "ensembl"; transcript_biotype "protein_coding"; protein_id "ENSRNOP00000008106"; protein_version "3"; tag "Ensembl_canonical";
6	ensembl	exon	58781452	58782866	0	+	.	gene_id "ENSRNOG00000005770"; gene_version "8"; transcript_id "ENSRNOT00000008106"; transcript_version "8"; exon_number "2"; gene_name "Sostdc1"; gene_source "ensembl"; gene_biotype "protein_coding"; transcript_name "Sostdc1-201"; transcript_source "ensembl"; transcript_biotype "protein_coding"; exon_id "ENSRNOE00000054345"; exon_version "7"; tag "Ensembl_canonical";
6	ENSEMBL114_rn	exon	58781452	58782866	796.739467696719	+	.	gene_id "ENSRNOG00000005770"; transcript_id "ENSRNOG00000005770_tx_1"; exon_id "6_58781452_58782866_+"; exonnum "2"; txlen "1496";
6	ensembl	stop_codon	58781865	58781867	0	+	0	gene_id "ENSRNOG00000005770"; gene_version "8"; transcript_id "ENSRNOT00000008106"; transcript_version "8"; exon_number "2"; gene_name "Sostdc1"; gene_source "ensembl"; gene_biotype "protein_coding"; transcript_name "Sostdc1-201"; transcript_source "ensembl"; transcript_biotype "protein_coding"; tag "Ensembl_canonical";
6	ensembl	three_prime_utr	58781868	58782866	0	+	.	gene_id "ENSRNOG00000005770"; gene_version "8"; transcript_id "ENSRNOT00000008106"; transcript_version "8"; gene_name "Sostdc1"; gene_source "ensembl"; gene_biotype "protein_coding"; transcript_name "Sostdc1-201"; transcript_source "ensembl"; transcript_biotype "protein_coding"; tag "Ensembl_canonical";
6	ensembl	five_prime_utr	58848621	58848815	0	+	.	gene_id "ENSRNOG00000006199"; gene_version "8"; transcript_id "ENSRNOT00000078548"; transcript_version "3"; gene_name "Crppa"; gene_source "ensembl"; gene_biotype "protein_coding"; transcript_name "Crppa-202"; transcript_source "ensembl"; transcript_biotype "protein_coding";
6	ensembl	five_prime_utr	58848621	58848815	0	+	.	gene_id "ENSRNOG00000006199"; gene_version "8"; transcript_id "ENSRNOT00000135152"; transcript_version "1"; gene_name "Crppa"; gene_source "ensembl"; gene_biotype "protein_coding"; transcript_name "Crppa-207"; transcript_source "ensembl"; transcript_biotype "protein_coding";
6	ensembl	five_prime_utr	58848621	58848815	0	+	.	gene_id "ENSRNOG00000006199"; gene_version "8"; transcript_id "ENSRNOT00000104443"; transcript_version "2"; gene_name "Crppa"; gene_source "ensembl"; gene_biotype "protein_coding"; transcript_name "Crppa-204"; transcript_source "ensembl"; transcript_biotype "protein_coding"; tag "Ensembl_canonical";
6	ensembl	five_prime_utr	58848621	58848815	0	+	.	gene_id "ENSRNOG00000006199"; gene_version "8"; transcript_id "ENSRNOT00000008312"; transcript_version "6"; gene_name "Crppa"; gene_source "ensembl"; gene_biotype "protein_coding"; transcript_name "Crppa-201"; transcript_source "ensembl"; transcript_biotype "protein_coding";
6	ensembl	five_prime_utr	58848621	58848815	0	+	.	gene_id "ENSRNOG00000006199"; gene_version "8"; transcript_id "ENSRNOT00000169388"; transcript_version "1"; gene_name "Crppa"; gene_source "ensembl"; gene_biotype "protein_coding"; transcript_name "Crppa-208"; transcript_source "ensembl"; transcript_biotype "protein_coding";
6	ensembl	five_prime_utr	58848621	58848815	0	+	.	gene_id "ENSRNOG00000006199"; gene_version "8"; transcript_id "ENSRNOT00000109606"; transcript_version "2"; gene_name "Crppa"; gene_source "ensembl"; gene_biotype "protein_coding"; transcript_name "Crppa-205"; transcript_source "ensembl"; transcript_biotype "protein_coding";
6	ensembl	five_prime_utr	58848621	58848815	0	+	.	gene_id "ENSRNOG00000006199"; gene_version "8"; transcript_id "ENSRNOT00000129015"; transcript_version "1"; gene_name "Crppa"; gene_source "ensembl"; gene_biotype "protein_coding"; transcript_name "Crppa-206"; transcript_source "ensembl"; transcript_biotype "protein_coding";
6	ensembl	five_prime_utr	58848621	58848815	0	+	.	gene_id "ENSRNOG00000006199"; gene_version "8"; transcript_id "ENSRNOT00000101778"; transcript_version "2"; gene_name "Crppa"; gene_source "ensembl"; gene_biotype "protein_coding"; transcript_name "Crppa-203"; transcript_source "ensembl"; transcript_biotype "protein_coding";
6	ensembl	exon	58848621	58849066	0	+	.	gene_id "ENSRNOG00000006199"; gene_version "8"; transcript_id "ENSRNOT00000078548"; transcript_version "3"; exon_number "1"; gene_name "Crppa"; gene_source "ensembl"; gene_biotype "protein_coding"; transcript_name "Crppa-202"; transcript_source "ensembl"; transcript_biotype "protein_coding"; exon_id "ENSRNOE00000259544"; exon_version "3";
6	ensembl	exon	58848621	58849066	0	+	.	gene_id "ENSRNOG00000006199"; gene_version "8"; transcript_id "ENSRNOT00000135152"; transcript_version "1"; exon_number "1"; gene_name "Crppa"; gene_source "ensembl"; gene_biotype "protein_coding"; transcript_name "Crppa-207"; transcript_source "ensembl"; transcript_biotype "protein_coding"; exon_id "ENSRNOE00000259544"; exon_version "3";
6	ensembl	exon	58848621	58849066	0	+	.	gene_id "ENSRNOG00000006199"; gene_version "8"; transcript_id "ENSRNOT00000104443"; transcript_version "2"; exon_number "1"; gene_name "Crppa"; gene_source "ensembl"; gene_biotype "protein_coding"; transcript_name "Crppa-204"; transcript_source "ensembl"; transcript_biotype "protein_coding"; exon_id "ENSRNOE00000259544"; exon_version "3"; tag "Ensembl_canonical";
6	ensembl	exon	58848621	58849066	0	+	.	gene_id "ENSRNOG00000006199"; gene_version "8"; transcript_id "ENSRNOT00000008312"; transcript_version "6"; exon_number "1"; gene_name "Crppa"; gene_source "ensembl"; gene_biotype "protein_coding"; transcript_name "Crppa-201"; transcript_source "ensembl"; transcript_biotype "protein_coding"; exon_id "ENSRNOE00000259544"; exon_version "3";
6	ensembl	exon	58848621	58849066	0	+	.	gene_id "ENSRNOG00000006199"; gene_version "8"; transcript_id "ENSRNOT00000169388"; transcript_version "1"; exon_number "1"; gene_name "Crppa"; gene_source "ensembl"; gene_biotype "protein_coding"; transcript_name "Crppa-208"; transcript_source "ensembl"; transcript_biotype "protein_coding"; exon_id "ENSRNOE00000259544"; exon_version "3";
6	ensembl	exon	58848621	58849066	0	+	.	gene_id "ENSRNOG00000006199"; gene_version "8"; transcript_id "ENSRNOT00000109606"; transcript_version "2"; exon_number "1"; gene_name "Crppa"; gene_source "ensembl"; gene_biotype "protein_coding"; transcript_name "Crppa-205"; transcript_source "ensembl"; transcript_biotype "protein_coding"; exon_id "ENSRNOE00000259544"; exon_version "3";
6	ensembl	exon	58848621	58849066	0	+	.	gene_id "ENSRNOG00000006199"; gene_version "8"; transcript_id "ENSRNOT00000129015"; transcript_version "1"; exon_number "1"; gene_name "Crppa"; gene_source "ensembl"; gene_biotype "protein_coding"; transcript_name "Crppa-206"; transcript_source "ensembl"; transcript_biotype "protein_coding"; exon_id "ENSRNOE00000259544"; exon_version "3";
6	ensembl	exon	58848621	58849066	0	+	.	gene_id "ENSRNOG00000006199"; gene_version "8"; transcript_id "ENSRNOT00000101778"; transcript_version "2"; exon_number "1"; gene_name "Crppa"; gene_source "ensembl"; gene_biotype "protein_coding"; transcript_name "Crppa-203"; transcript_source "ensembl"; transcript_biotype "protein_coding"; exon_id "ENSRNOE00000259544"; exon_version "3";
6	ENSEMBL114_rn	exon	58848621	58849066	3.80123360452727	+	.	gene_id "ENSRNOG00000006199"; transcript_id "ENSRNOG00000006199_tx_2"; exon_id "6_58848621_58849066_+"; exonnum "1"; txlen "995";
6	ENSEMBL114_rn	exon	58848621	58849066	0.069707634295484	+	.	gene_id "ENSRNOG00000006199"; transcript_id "ENSRNOG00000006199_tx_6"; exon_id "6_58848621_58849066_+"; exonnum "1"; txlen "2709";
6	ensembl	transcript	58848621	59103592	0	+	.	gene_id "ENSRNOG00000006199"; gene_version "8"; transcript_id "ENSRNOT00000078548"; transcript_version "3"; gene_name "Crppa"; gene_source "ensembl"; gene_biotype "protein_coding"; transcript_name "Crppa-202"; transcript_source "ensembl"; transcript_biotype "protein_coding";
6	ensembl	transcript	58848621	59124116	0	+	.	gene_id "ENSRNOG00000006199"; gene_version "8"; transcript_id "ENSRNOT00000135152"; transcript_version "1"; gene_name "Crppa"; gene_source "ensembl"; gene_biotype "protein_coding"; transcript_name "Crppa-207"; transcript_source "ensembl"; transcript_biotype "protein_coding";
6	ensembl	transcript	58848621	59124318	0	+	.	gene_id "ENSRNOG00000006199"; gene_version "8"; transcript_id "ENSRNOT00000104443"; transcript_version "2"; gene_name "Crppa"; gene_source "ensembl"; gene_biotype "protein_coding"; transcript_name "Crppa-204"; transcript_source "ensembl"; transcript_biotype "protein_coding"; tag "Ensembl_canonical";
6	ensembl	transcript	58848621	59124318	0	+	.	gene_id "ENSRNOG00000006199"; gene_version "8"; transcript_id "ENSRNOT00000008312"; transcript_version "6"; gene_name "Crppa"; gene_source "ensembl"; gene_biotype "protein_coding"; transcript_name "Crppa-201"; transcript_source "ensembl"; transcript_biotype "protein_coding";
6	ensembl	transcript	58848621	59124318	0	+	.	gene_id "ENSRNOG00000006199"; gene_version "8"; transcript_id "ENSRNOT00000169388"; transcript_version "1"; gene_name "Crppa"; gene_source "ensembl"; gene_biotype "protein_coding"; transcript_name "Crppa-208"; transcript_source "ensembl"; transcript_biotype "protein_coding";
6	ensembl	transcript	58848621	59124318	0	+	.	gene_id "ENSRNOG00000006199"; gene_version "8"; transcript_id "ENSRNOT00000109606"; transcript_version "2"; gene_name "Crppa"; gene_source "ensembl"; gene_biotype "protein_coding"; transcript_name "Crppa-205"; transcript_source "ensembl"; transcript_biotype "protein_coding";
6	ensembl	transcript	58848621	59173282	0	+	.	gene_id "ENSRNOG00000006199"; gene_version "8"; transcript_id "ENSRNOT00000129015"; transcript_version "1"; gene_name "Crppa"; gene_source "ensembl"; gene_biotype "protein_coding"; transcript_name "Crppa-206"; transcript_source "ensembl"; transcript_biotype "protein_coding";
6	ensembl	gene	58848621	59181406	0	+	.	gene_id "ENSRNOG00000006199"; gene_version "8"; gene_name "Crppa"; gene_source "ensembl"; gene_biotype "protein_coding";
6	ensembl	transcript	58848621	59181406	0	+	.	gene_id "ENSRNOG00000006199"; gene_version "8"; transcript_id "ENSRNOT00000101778"; transcript_version "2"; gene_name "Crppa"; gene_source "ensembl"; gene_biotype "protein_coding"; transcript_name "Crppa-203"; transcript_source "ensembl"; transcript_biotype "protein_coding";
6	ensembl	start_codon	58848816	58848818	0	+	0	gene_id "ENSRNOG00000006199"; gene_version "8"; transcript_id "ENSRNOT00000078548"; transcript_version "3"; exon_number "1"; gene_name "Crppa"; gene_source "ensembl"; gene_biotype "protein_coding"; transcript_name "Crppa-202"; transcript_source "ensembl"; transcript_biotype "protein_coding";
6	ensembl	start_codon	58848816	58848818	0	+	0	gene_id "ENSRNOG00000006199"; gene_version "8"; transcript_id "ENSRNOT00000135152"; transcript_version "1"; exon_number "1"; gene_name "Crppa"; gene_source "ensembl"; gene_biotype "protein_coding"; transcript_name "Crppa-207"; transcript_source "ensembl"; transcript_biotype "protein_coding";
6	ensembl	start_codon	58848816	58848818	0	+	0	gene_id "ENSRNOG00000006199"; gene_version "8"; transcript_id "ENSRNOT00000104443"; transcript_version "2"; exon_number "1"; gene_name "Crppa"; gene_source "ensembl"; gene_biotype "protein_coding"; transcript_name "Crppa-204"; transcript_source "ensembl"; transcript_biotype "protein_coding"; tag "Ensembl_canonical";
6	ensembl	start_codon	58848816	58848818	0	+	0	gene_id "ENSRNOG00000006199"; gene_version "8"; transcript_id "ENSRNOT00000008312"; transcript_version "6"; exon_number "1"; gene_name "Crppa"; gene_source "ensembl"; gene_biotype "protein_coding"; transcript_name "Crppa-201"; transcript_source "ensembl"; transcript_biotype "protein_coding";
6	ensembl	start_codon	58848816	58848818	0	+	0	gene_id "ENSRNOG00000006199"; gene_version "8"; transcript_id "ENSRNOT00000169388"; transcript_version "1"; exon_number "1"; gene_name "Crppa"; gene_source "ensembl"; gene_biotype "protein_coding"; transcript_name "Crppa-208"; transcript_source "ensembl"; transcript_biotype "protein_coding";
6	ensembl	start_codon	58848816	58848818	0	+	0	gene_id "ENSRNOG00000006199"; gene_version "8"; transcript_id "ENSRNOT00000109606"; transcript_version "2"; exon_number "1"; gene_name "Crppa"; gene_source "ensembl"; gene_biotype "protein_coding"; transcript_name "Crppa-205"; transcript_source "ensembl"; transcript_biotype "protein_coding";
6	ensembl	start_codon	58848816	58848818	0	+	0	gene_id "ENSRNOG00000006199"; gene_version "8"; transcript_id "ENSRNOT00000129015"; transcript_version "1"; exon_number "1"; gene_name "Crppa"; gene_source "ensembl"; gene_biotype "protein_coding"; transcript_name "Crppa-206"; transcript_source "ensembl"; transcript_biotype "protein_coding";
6	ensembl	start_codon	58848816	58848818	0	+	0	gene_id "ENSRNOG00000006199"; gene_version "8"; transcript_id "ENSRNOT00000101778"; transcript_version "2"; exon_number "1"; gene_name "Crppa"; gene_source "ensembl"; gene_biotype "protein_coding"; transcript_name "Crppa-203"; transcript_source "ensembl"; transcript_biotype "protein_coding";
6	ensembl	CDS	58848816	58849066	0	+	0	gene_id "ENSRNOG00000006199"; gene_version "8"; transcript_id "ENSRNOT00000078548"; transcript_version "3"; exon_number "1"; gene_name "Crppa"; gene_source "ensembl"; gene_biotype "protein_coding"; transcript_name "Crppa-202"; transcript_source "ensembl"; transcript_biotype "protein_coding"; protein_id "ENSRNOP00000073650"; protein_version "2";
6	ensembl	CDS	58848816	58849066	0	+	0	gene_id "ENSRNOG00000006199"; gene_version "8"; transcript_id "ENSRNOT00000135152"; transcript_version "1"; exon_number "1"; gene_name "Crppa"; gene_source "ensembl"; gene_biotype "protein_coding"; transcript_name "Crppa-207"; transcript_source "ensembl"; transcript_biotype "protein_coding"; protein_id "ENSRNOP00000111381"; protein_version "1";
6	ensembl	CDS	58848816	58849066	0	+	0	gene_id "ENSRNOG00000006199"; gene_version "8"; transcript_id "ENSRNOT00000104443"; transcript_version "2"; exon_number "1"; gene_name "Crppa"; gene_source "ensembl"; gene_biotype "protein_coding"; transcript_name "Crppa-204"; transcript_source "ensembl"; transcript_biotype "protein_coding"; protein_id "ENSRNOP00000090565"; protein_version "1"; tag "Ensembl_canonical";
6	ensembl	CDS	58848816	58849066	0	+	0	gene_id "ENSRNOG00000006199"; gene_version "8"; transcript_id "ENSRNOT00000008312"; transcript_version "6"; exon_number "1"; gene_name "Crppa"; gene_source "ensembl"; gene_biotype "protein_coding"; transcript_name "Crppa-201"; transcript_source "ensembl"; transcript_biotype "protein_coding"; protein_id "ENSRNOP00000008312"; protein_version "4";
6	ensembl	CDS	58848816	58849066	0	+	0	gene_id "ENSRNOG00000006199"; gene_version "8"; transcript_id "ENSRNOT00000169388"; transcript_version "1"; exon_number "1"; gene_name "Crppa"; gene_source "ensembl"; gene_biotype "protein_coding"; transcript_name "Crppa-208"; transcript_source "ensembl"; transcript_biotype "protein_coding"; protein_id "ENSRNOP00000105836"; protein_version "1";
6	ensembl	CDS	58848816	58849066	0	+	0	gene_id "ENSRNOG00000006199"; gene_version "8"; transcript_id "ENSRNOT00000109606"; transcript_version "2"; exon_number "1"; gene_name "Crppa"; gene_source "ensembl"; gene_biotype "protein_coding"; transcript_name "Crppa-205"; transcript_source "ensembl"; transcript_biotype "protein_coding"; protein_id "ENSRNOP00000080108"; protein_version "1";
6	ensembl	CDS	58848816	58849066	0	+	0	gene_id "ENSRNOG00000006199"; gene_version "8"; transcript_id "ENSRNOT00000129015"; transcript_version "1"; exon_number "1"; gene_name "Crppa"; gene_source "ensembl"; gene_biotype "protein_coding"; transcript_name "Crppa-206"; transcript_source "ensembl"; transcript_biotype "protein_coding"; protein_id "ENSRNOP00000103215"; protein_version "1";
6	ensembl	CDS	58848816	58849066	0	+	0	gene_id "ENSRNOG00000006199"; gene_version "8"; transcript_id "ENSRNOT00000101778"; transcript_version "2"; exon_number "1"; gene_name "Crppa"; gene_source "ensembl"; gene_biotype "protein_coding"; transcript_name "Crppa-203"; transcript_source "ensembl"; transcript_biotype "protein_coding"; protein_id "ENSRNOP00000086474"; protein_version "2";
6	ensembl	exon	58856976	58857252	0	+	.	gene_id "ENSRNOG00000006199"; gene_version "8"; transcript_id "ENSRNOT00000078548"; transcript_version "3"; exon_number "2"; gene_name "Crppa"; gene_source "ensembl"; gene_biotype "protein_coding"; transcript_name "Crppa-202"; transcript_source "ensembl"; transcript_biotype "protein_coding"; exon_id "ENSRNOE00000259515"; exon_version "2";
6	ensembl	CDS	58856976	58857252	0	+	1	gene_id "ENSRNOG00000006199"; gene_version "8"; transcript_id "ENSRNOT00000078548"; transcript_version "3"; exon_number "2"; gene_name "Crppa"; gene_source "ensembl"; gene_biotype "protein_coding"; transcript_name "Crppa-202"; transcript_source "ensembl"; transcript_biotype "protein_coding"; protein_id "ENSRNOP00000073650"; protein_version "2";
6	ensembl	exon	58856976	58857252	0	+	.	gene_id "ENSRNOG00000006199"; gene_version "8"; transcript_id "ENSRNOT00000135152"; transcript_version "1"; exon_number "2"; gene_name "Crppa"; gene_source "ensembl"; gene_biotype "protein_coding"; transcript_name "Crppa-207"; transcript_source "ensembl"; transcript_biotype "protein_coding"; exon_id "ENSRNOE00000259515"; exon_version "2";
6	ensembl	CDS	58856976	58857252	0	+	1	gene_id "ENSRNOG00000006199"; gene_version "8"; transcript_id "ENSRNOT00000135152"; transcript_version "1"; exon_number "2"; gene_name "Crppa"; gene_source "ensembl"; gene_biotype "protein_coding"; transcript_name "Crppa-207"; transcript_source "ensembl"; transcript_biotype "protein_coding"; protein_id "ENSRNOP00000111381"; protein_version "1";
6	ensembl	exon	58856976	58857252	0	+	.	gene_id "ENSRNOG00000006199"; gene_version "8"; transcript_id "ENSRNOT00000104443"; transcript_version "2"; exon_number "2"; gene_name "Crppa"; gene_source "ensembl"; gene_biotype "protein_coding"; transcript_name "Crppa-204"; transcript_source "ensembl"; transcript_biotype "protein_coding"; exon_id "ENSRNOE00000259515"; exon_version "2"; tag "Ensembl_canonical";
6	ensembl	CDS	58856976	58857252	0	+	1	gene_id "ENSRNOG00000006199"; gene_version "8"; transcript_id "ENSRNOT00000104443"; transcript_version "2"; exon_number "2"; gene_name "Crppa"; gene_source "ensembl"; gene_biotype "protein_coding"; transcript_name "Crppa-204"; transcript_source "ensembl"; transcript_biotype "protein_coding"; protein_id "ENSRNOP00000090565"; protein_version "1"; tag "Ensembl_canonical";
6	ensembl	exon	58856976	58857252	0	+	.	gene_id "ENSRNOG00000006199"; gene_version "8"; transcript_id "ENSRNOT00000008312"; transcript_version "6"; exon_number "2"; gene_name "Crppa"; gene_source "ensembl"; gene_biotype "protein_coding"; transcript_name "Crppa-201"; transcript_source "ensembl"; transcript_biotype "protein_coding"; exon_id "ENSRNOE00000259515"; exon_version "2";
6	ensembl	CDS	58856976	58857252	0	+	1	gene_id "ENSRNOG00000006199"; gene_version "8"; transcript_id "ENSRNOT00000008312"; transcript_version "6"; exon_number "2"; gene_name "Crppa"; gene_source "ensembl"; gene_biotype "protein_coding"; transcript_name "Crppa-201"; transcript_source "ensembl"; transcript_biotype "protein_coding"; protein_id "ENSRNOP00000008312"; protein_version "4";
6	ensembl	exon	58856976	58857252	0	+	.	gene_id "ENSRNOG00000006199"; gene_version "8"; transcript_id "ENSRNOT00000169388"; transcript_version "1"; exon_number "2"; gene_name "Crppa"; gene_source "ensembl"; gene_biotype "protein_coding"; transcript_name "Crppa-208"; transcript_source "ensembl"; transcript_biotype "protein_coding"; exon_id "ENSRNOE00000259515"; exon_version "2";
6	ensembl	CDS	58856976	58857252	0	+	1	gene_id "ENSRNOG00000006199"; gene_version "8"; transcript_id "ENSRNOT00000169388"; transcript_version "1"; exon_number "2"; gene_name "Crppa"; gene_source "ensembl"; gene_biotype "protein_coding"; transcript_name "Crppa-208"; transcript_source "ensembl"; transcript_biotype "protein_coding"; protein_id "ENSRNOP00000105836"; protein_version "1";
6	ensembl	exon	58856976	58857252	0	+	.	gene_id "ENSRNOG00000006199"; gene_version "8"; transcript_id "ENSRNOT00000109606"; transcript_version "2"; exon_number "2"; gene_name "Crppa"; gene_source "ensembl"; gene_biotype "protein_coding"; transcript_name "Crppa-205"; transcript_source "ensembl"; transcript_biotype "protein_coding"; exon_id "ENSRNOE00000259515"; exon_version "2";
6	ensembl	CDS	58856976	58857252	0	+	1	gene_id "ENSRNOG00000006199"; gene_version "8"; transcript_id "ENSRNOT00000109606"; transcript_version "2"; exon_number "2"; gene_name "Crppa"; gene_source "ensembl"; gene_biotype "protein_coding"; transcript_name "Crppa-205"; transcript_source "ensembl"; transcript_biotype "protein_coding"; protein_id "ENSRNOP00000080108"; protein_version "1";
6	ensembl	exon	58856976	58857252	0	+	.	gene_id "ENSRNOG00000006199"; gene_version "8"; transcript_id "ENSRNOT00000129015"; transcript_version "1"; exon_number "2"; gene_name "Crppa"; gene_source "ensembl"; gene_biotype "protein_coding"; transcript_name "Crppa-206"; transcript_source "ensembl"; transcript_biotype "protein_coding"; exon_id "ENSRNOE00000259515"; exon_version "2";
6	ensembl	CDS	58856976	58857252	0	+	1	gene_id "ENSRNOG00000006199"; gene_version "8"; transcript_id "ENSRNOT00000129015"; transcript_version "1"; exon_number "2"; gene_name "Crppa"; gene_source "ensembl"; gene_biotype "protein_coding"; transcript_name "Crppa-206"; transcript_source "ensembl"; transcript_biotype "protein_coding"; protein_id "ENSRNOP00000103215"; protein_version "1";
6	ensembl	exon	58856976	58857252	0	+	.	gene_id "ENSRNOG00000006199"; gene_version "8"; transcript_id "ENSRNOT00000101778"; transcript_version "2"; exon_number "2"; gene_name "Crppa"; gene_source "ensembl"; gene_biotype "protein_coding"; transcript_name "Crppa-203"; transcript_source "ensembl"; transcript_biotype "protein_coding"; exon_id "ENSRNOE00000259515"; exon_version "2";
6	ensembl	CDS	58856976	58857252	0	+	1	gene_id "ENSRNOG00000006199"; gene_version "8"; transcript_id "ENSRNOT00000101778"; transcript_version "2"; exon_number "2"; gene_name "Crppa"; gene_source "ensembl"; gene_biotype "protein_coding"; transcript_name "Crppa-203"; transcript_source "ensembl"; transcript_biotype "protein_coding"; protein_id "ENSRNOP00000086474"; protein_version "2";
6	ENSEMBL114_rn	exon	58856976	58857252	3.80123360452727	+	.	gene_id "ENSRNOG00000006199"; transcript_id "ENSRNOG00000006199_tx_2"; exon_id "6_58856976_58857252_+"; exonnum "2"; txlen "995";
6	ENSEMBL114_rn	exon	58856976	58857252	0.069707634295484	+	.	gene_id "ENSRNOG00000006199"; transcript_id "ENSRNOG00000006199_tx_6"; exon_id "6_58856976_58857252_+"; exonnum "2"; txlen "2709";
6	ensembl	exon	58859835	58859888	0	+	.	gene_id "ENSRNOG00000006199"; gene_version "8"; transcript_id "ENSRNOT00000104443"; transcript_version "2"; exon_number "3"; gene_name "Crppa"; gene_source "ensembl"; gene_biotype "protein_coding"; transcript_name "Crppa-204"; transcript_source "ensembl"; transcript_biotype "protein_coding"; exon_id "ENSRNOE00000626337"; exon_version "1"; tag "Ensembl_canonical";
6	ensembl	CDS	58859835	58859888	0	+	0	gene_id "ENSRNOG00000006199"; gene_version "8"; transcript_id "ENSRNOT00000104443"; transcript_version "2"; exon_number "3"; gene_name "Crppa"; gene_source "ensembl"; gene_biotype "protein_coding"; transcript_name "Crppa-204"; transcript_source "ensembl"; transcript_biotype "protein_coding"; protein_id "ENSRNOP00000090565"; protein_version "1"; tag "Ensembl_canonical";
6	sraer114_mid	exon	58860729	58861000	3.80123360452727	+	.	gene_id "ENSRNOG00000006199"; transcript_id "ENSRNOG00000006199_tx_2"; exon_id "6_58860729_58861000_+"; exonnum "3"; txlen "995";
6	ensembl	exon	58886788	58886937	0	+	.	gene_id "ENSRNOG00000006199"; gene_version "8"; transcript_id "ENSRNOT00000078548"; transcript_version "3"; exon_number "3"; gene_name "Crppa"; gene_source "ensembl"; gene_biotype "protein_coding"; transcript_name "Crppa-202"; transcript_source "ensembl"; transcript_biotype "protein_coding"; exon_id "ENSRNOE00000057708"; exon_version "2";
6	ensembl	CDS	58886788	58886937	0	+	0	gene_id "ENSRNOG00000006199"; gene_version "8"; transcript_id "ENSRNOT00000078548"; transcript_version "3"; exon_number "3"; gene_name "Crppa"; gene_source "ensembl"; gene_biotype "protein_coding"; transcript_name "Crppa-202"; transcript_source "ensembl"; transcript_biotype "protein_coding"; protein_id "ENSRNOP00000073650"; protein_version "2";
6	ensembl	exon	58886788	58886937	0	+	.	gene_id "ENSRNOG00000006199"; gene_version "8"; transcript_id "ENSRNOT00000135152"; transcript_version "1"; exon_number "3"; gene_name "Crppa"; gene_source "ensembl"; gene_biotype "protein_coding"; transcript_name "Crppa-207"; transcript_source "ensembl"; transcript_biotype "protein_coding"; exon_id "ENSRNOE00000057708"; exon_version "2";
6	ensembl	CDS	58886788	58886937	0	+	0	gene_id "ENSRNOG00000006199"; gene_version "8"; transcript_id "ENSRNOT00000135152"; transcript_version "1"; exon_number "3"; gene_name "Crppa"; gene_source "ensembl"; gene_biotype "protein_coding"; transcript_name "Crppa-207"; transcript_source "ensembl"; transcript_biotype "protein_coding"; protein_id "ENSRNOP00000111381"; protein_version "1";
6	ensembl	exon	58886788	58886937	0	+	.	gene_id "ENSRNOG00000006199"; gene_version "8"; transcript_id "ENSRNOT00000104443"; transcript_version "2"; exon_number "4"; gene_name "Crppa"; gene_source "ensembl"; gene_biotype "protein_coding"; transcript_name "Crppa-204"; transcript_source "ensembl"; transcript_biotype "protein_coding"; exon_id "ENSRNOE00000057708"; exon_version "2"; tag "Ensembl_canonical";
6	ensembl	CDS	58886788	58886937	0	+	0	gene_id "ENSRNOG00000006199"; gene_version "8"; transcript_id "ENSRNOT00000104443"; transcript_version "2"; exon_number "4"; gene_name "Crppa"; gene_source "ensembl"; gene_biotype "protein_coding"; transcript_name "Crppa-204"; transcript_source "ensembl"; transcript_biotype "protein_coding"; protein_id "ENSRNOP00000090565"; protein_version "1"; tag "Ensembl_canonical";
6	ensembl	exon	58886788	58886937	0	+	.	gene_id "ENSRNOG00000006199"; gene_version "8"; transcript_id "ENSRNOT00000008312"; transcript_version "6"; exon_number "3"; gene_name "Crppa"; gene_source "ensembl"; gene_biotype "protein_coding"; transcript_name "Crppa-201"; transcript_source "ensembl"; transcript_biotype "protein_coding"; exon_id "ENSRNOE00000057708"; exon_version "2";
6	ensembl	CDS	58886788	58886937	0	+	0	gene_id "ENSRNOG00000006199"; gene_version "8"; transcript_id "ENSRNOT00000008312"; transcript_version "6"; exon_number "3"; gene_name "Crppa"; gene_source "ensembl"; gene_biotype "protein_coding"; transcript_name "Crppa-201"; transcript_source "ensembl"; transcript_biotype "protein_coding"; protein_id "ENSRNOP00000008312"; protein_version "4";
6	ensembl	exon	58886788	58886937	0	+	.	gene_id "ENSRNOG00000006199"; gene_version "8"; transcript_id "ENSRNOT00000169388"; transcript_version "1"; exon_number "3"; gene_name "Crppa"; gene_source "ensembl"; gene_biotype "protein_coding"; transcript_name "Crppa-208"; transcript_source "ensembl"; transcript_biotype "protein_coding"; exon_id "ENSRNOE00000057708"; exon_version "2";
6	ensembl	CDS	58886788	58886937	0	+	0	gene_id "ENSRNOG00000006199"; gene_version "8"; transcript_id "ENSRNOT00000169388"; transcript_version "1"; exon_number "3"; gene_name "Crppa"; gene_source "ensembl"; gene_biotype "protein_coding"; transcript_name "Crppa-208"; transcript_source "ensembl"; transcript_biotype "protein_coding"; protein_id "ENSRNOP00000105836"; protein_version "1";
6	ensembl	exon	58886788	58886937	0	+	.	gene_id "ENSRNOG00000006199"; gene_version "8"; transcript_id "ENSRNOT00000129015"; transcript_version "1"; exon_number "3"; gene_name "Crppa"; gene_source "ensembl"; gene_biotype "protein_coding"; transcript_name "Crppa-206"; transcript_source "ensembl"; transcript_biotype "protein_coding"; exon_id "ENSRNOE00000057708"; exon_version "2";
6	ensembl	CDS	58886788	58886937	0	+	0	gene_id "ENSRNOG00000006199"; gene_version "8"; transcript_id "ENSRNOT00000129015"; transcript_version "1"; exon_number "3"; gene_name "Crppa"; gene_source "ensembl"; gene_biotype "protein_coding"; transcript_name "Crppa-206"; transcript_source "ensembl"; transcript_biotype "protein_coding"; protein_id "ENSRNOP00000103215"; protein_version "1";
6	ensembl	exon	58886788	58886937	0	+	.	gene_id "ENSRNOG00000006199"; gene_version "8"; transcript_id "ENSRNOT00000101778"; transcript_version "2"; exon_number "3"; gene_name "Crppa"; gene_source "ensembl"; gene_biotype "protein_coding"; transcript_name "Crppa-203"; transcript_source "ensembl"; transcript_biotype "protein_coding"; exon_id "ENSRNOE00000057708"; exon_version "2";
6	ensembl	CDS	58886788	58886937	0	+	0	gene_id "ENSRNOG00000006199"; gene_version "8"; transcript_id "ENSRNOT00000101778"; transcript_version "2"; exon_number "3"; gene_name "Crppa"; gene_source "ensembl"; gene_biotype "protein_coding"; transcript_name "Crppa-203"; transcript_source "ensembl"; transcript_biotype "protein_coding"; protein_id "ENSRNOP00000086474"; protein_version "2";
6	ENSEMBL114_rn	exon	58886788	58886937	0.069707634295484	+	.	gene_id "ENSRNOG00000006199"; transcript_id "ENSRNOG00000006199_tx_6"; exon_id "6_58886788_58886937_+"; exonnum "3"; txlen "2709";
6	ensembl	exon	58932241	58932345	0	+	.	gene_id "ENSRNOG00000006199"; gene_version "8"; transcript_id "ENSRNOT00000078548"; transcript_version "3"; exon_number "4"; gene_name "Crppa"; gene_source "ensembl"; gene_biotype "protein_coding"; transcript_name "Crppa-202"; transcript_source "ensembl"; transcript_biotype "protein_coding"; exon_id "ENSRNOE00000057776"; exon_version "2";
6	ensembl	CDS	58932241	58932345	0	+	0	gene_id "ENSRNOG00000006199"; gene_version "8"; transcript_id "ENSRNOT00000078548"; transcript_version "3"; exon_number "4"; gene_name "Crppa"; gene_source "ensembl"; gene_biotype "protein_coding"; transcript_name "Crppa-202"; transcript_source "ensembl"; transcript_biotype "protein_coding"; protein_id "ENSRNOP00000073650"; protein_version "2";
6	ensembl	exon	58932241	58932345	0	+	.	gene_id "ENSRNOG00000006199"; gene_version "8"; transcript_id "ENSRNOT00000135152"; transcript_version "1"; exon_number "4"; gene_name "Crppa"; gene_source "ensembl"; gene_biotype "protein_coding"; transcript_name "Crppa-207"; transcript_source "ensembl"; transcript_biotype "protein_coding"; exon_id "ENSRNOE00000057776"; exon_version "2";
6	ensembl	CDS	58932241	58932345	0	+	0	gene_id "ENSRNOG00000006199"; gene_version "8"; transcript_id "ENSRNOT00000135152"; transcript_version "1"; exon_number "4"; gene_name "Crppa"; gene_source "ensembl"; gene_biotype "protein_coding"; transcript_name "Crppa-207"; transcript_source "ensembl"; transcript_biotype "protein_coding"; protein_id "ENSRNOP00000111381"; protein_version "1";
6	ensembl	exon	58932241	58932345	0	+	.	gene_id "ENSRNOG00000006199"; gene_version "8"; transcript_id "ENSRNOT00000104443"; transcript_version "2"; exon_number "5"; gene_name "Crppa"; gene_source "ensembl"; gene_biotype "protein_coding"; transcript_name "Crppa-204"; transcript_source "ensembl"; transcript_biotype "protein_coding"; exon_id "ENSRNOE00000057776"; exon_version "2"; tag "Ensembl_canonical";
6	ensembl	CDS	58932241	58932345	0	+	0	gene_id "ENSRNOG00000006199"; gene_version "8"; transcript_id "ENSRNOT00000104443"; transcript_version "2"; exon_number "5"; gene_name "Crppa"; gene_source "ensembl"; gene_biotype "protein_coding"; transcript_name "Crppa-204"; transcript_source "ensembl"; transcript_biotype "protein_coding"; protein_id "ENSRNOP00000090565"; protein_version "1"; tag "Ensembl_canonical";
6	ensembl	exon	58932241	58932345	0	+	.	gene_id "ENSRNOG00000006199"; gene_version "8"; transcript_id "ENSRNOT00000008312"; transcript_version "6"; exon_number "4"; gene_name "Crppa"; gene_source "ensembl"; gene_biotype "protein_coding"; transcript_name "Crppa-201"; transcript_source "ensembl"; transcript_biotype "protein_coding"; exon_id "ENSRNOE00000057776"; exon_version "2";
6	ensembl	CDS	58932241	58932345	0	+	0	gene_id "ENSRNOG00000006199"; gene_version "8"; transcript_id "ENSRNOT00000008312"; transcript_version "6"; exon_number "4"; gene_name "Crppa"; gene_source "ensembl"; gene_biotype "protein_coding"; transcript_name "Crppa-201"; transcript_source "ensembl"; transcript_biotype "protein_coding"; protein_id "ENSRNOP00000008312"; protein_version "4";
6	ensembl	exon	58932241	58932345	0	+	.	gene_id "ENSRNOG00000006199"; gene_version "8"; transcript_id "ENSRNOT00000109606"; transcript_version "2"; exon_number "3"; gene_name "Crppa"; gene_source "ensembl"; gene_biotype "protein_coding"; transcript_name "Crppa-205"; transcript_source "ensembl"; transcript_biotype "protein_coding"; exon_id "ENSRNOE00000057776"; exon_version "2";
6	ensembl	CDS	58932241	58932345	0	+	0	gene_id "ENSRNOG00000006199"; gene_version "8"; transcript_id "ENSRNOT00000109606"; transcript_version "2"; exon_number "3"; gene_name "Crppa"; gene_source "ensembl"; gene_biotype "protein_coding"; transcript_name "Crppa-205"; transcript_source "ensembl"; transcript_biotype "protein_coding"; protein_id "ENSRNOP00000080108"; protein_version "1";
6	ensembl	exon	58932241	58932345	0	+	.	gene_id "ENSRNOG00000006199"; gene_version "8"; transcript_id "ENSRNOT00000129015"; transcript_version "1"; exon_number "4"; gene_name "Crppa"; gene_source "ensembl"; gene_biotype "protein_coding"; transcript_name "Crppa-206"; transcript_source "ensembl"; transcript_biotype "protein_coding"; exon_id "ENSRNOE00000057776"; exon_version "2";
6	ensembl	CDS	58932241	58932345	0	+	0	gene_id "ENSRNOG00000006199"; gene_version "8"; transcript_id "ENSRNOT00000129015"; transcript_version "1"; exon_number "4"; gene_name "Crppa"; gene_source "ensembl"; gene_biotype "protein_coding"; transcript_name "Crppa-206"; transcript_source "ensembl"; transcript_biotype "protein_coding"; protein_id "ENSRNOP00000103215"; protein_version "1";
6	ensembl	exon	58932241	58932345	0	+	.	gene_id "ENSRNOG00000006199"; gene_version "8"; transcript_id "ENSRNOT00000101778"; transcript_version "2"; exon_number "4"; gene_name "Crppa"; gene_source "ensembl"; gene_biotype "protein_coding"; transcript_name "Crppa-203"; transcript_source "ensembl"; transcript_biotype "protein_coding"; exon_id "ENSRNOE00000057776"; exon_version "2";
6	ensembl	CDS	58932241	58932345	0	+	0	gene_id "ENSRNOG00000006199"; gene_version "8"; transcript_id "ENSRNOT00000101778"; transcript_version "2"; exon_number "4"; gene_name "Crppa"; gene_source "ensembl"; gene_biotype "protein_coding"; transcript_name "Crppa-203"; transcript_source "ensembl"; transcript_biotype "protein_coding"; protein_id "ENSRNOP00000086474"; protein_version "2";
6	ENSEMBL114_rn	exon	58932241	58932345	0.069707634295484	+	.	gene_id "ENSRNOG00000006199"; transcript_id "ENSRNOG00000006199_tx_6"; exon_id "6_58932241_58932345_+"; exonnum "4"; txlen "2709";
6	ensembl	exon	58940253	58940298	0	+	.	gene_id "ENSRNOG00000006199"; gene_version "8"; transcript_id "ENSRNOT00000078548"; transcript_version "3"; exon_number "5"; gene_name "Crppa"; gene_source "ensembl"; gene_biotype "protein_coding"; transcript_name "Crppa-202"; transcript_source "ensembl"; transcript_biotype "protein_coding"; exon_id "ENSRNOE00000057832"; exon_version "2";
6	ensembl	CDS	58940253	58940298	0	+	0	gene_id "ENSRNOG00000006199"; gene_version "8"; transcript_id "ENSRNOT00000078548"; transcript_version "3"; exon_number "5"; gene_name "Crppa"; gene_source "ensembl"; gene_biotype "protein_coding"; transcript_name "Crppa-202"; transcript_source "ensembl"; transcript_biotype "protein_coding"; protein_id "ENSRNOP00000073650"; protein_version "2";
6	ensembl	exon	58940253	58940298	0	+	.	gene_id "ENSRNOG00000006199"; gene_version "8"; transcript_id "ENSRNOT00000135152"; transcript_version "1"; exon_number "5"; gene_name "Crppa"; gene_source "ensembl"; gene_biotype "protein_coding"; transcript_name "Crppa-207"; transcript_source "ensembl"; transcript_biotype "protein_coding"; exon_id "ENSRNOE00000057832"; exon_version "2";
6	ensembl	CDS	58940253	58940298	0	+	0	gene_id "ENSRNOG00000006199"; gene_version "8"; transcript_id "ENSRNOT00000135152"; transcript_version "1"; exon_number "5"; gene_name "Crppa"; gene_source "ensembl"; gene_biotype "protein_coding"; transcript_name "Crppa-207"; transcript_source "ensembl"; transcript_biotype "protein_coding"; protein_id "ENSRNOP00000111381"; protein_version "1";
6	ensembl	exon	58940253	58940298	0	+	.	gene_id "ENSRNOG00000006199"; gene_version "8"; transcript_id "ENSRNOT00000104443"; transcript_version "2"; exon_number "6"; gene_name "Crppa"; gene_source "ensembl"; gene_biotype "protein_coding"; transcript_name "Crppa-204"; transcript_source "ensembl"; transcript_biotype "protein_coding"; exon_id "ENSRNOE00000057832"; exon_version "2"; tag "Ensembl_canonical";
6	ensembl	CDS	58940253	58940298	0	+	0	gene_id "ENSRNOG00000006199"; gene_version "8"; transcript_id "ENSRNOT00000104443"; transcript_version "2"; exon_number "6"; gene_name "Crppa"; gene_source "ensembl"; gene_biotype "protein_coding"; transcript_name "Crppa-204"; transcript_source "ensembl"; transcript_biotype "protein_coding"; protein_id "ENSRNOP00000090565"; protein_version "1"; tag "Ensembl_canonical";
6	ensembl	exon	58940253	58940298	0	+	.	gene_id "ENSRNOG00000006199"; gene_version "8"; transcript_id "ENSRNOT00000008312"; transcript_version "6"; exon_number "5"; gene_name "Crppa"; gene_source "ensembl"; gene_biotype "protein_coding"; transcript_name "Crppa-201"; transcript_source "ensembl"; transcript_biotype "protein_coding"; exon_id "ENSRNOE00000057832"; exon_version "2";
6	ensembl	CDS	58940253	58940298	0	+	0	gene_id "ENSRNOG00000006199"; gene_version "8"; transcript_id "ENSRNOT00000008312"; transcript_version "6"; exon_number "5"; gene_name "Crppa"; gene_source "ensembl"; gene_biotype "protein_coding"; transcript_name "Crppa-201"; transcript_source "ensembl"; transcript_biotype "protein_coding"; protein_id "ENSRNOP00000008312"; protein_version "4";
6	ensembl	exon	58940253	58940298	0	+	.	gene_id "ENSRNOG00000006199"; gene_version "8"; transcript_id "ENSRNOT00000169388"; transcript_version "1"; exon_number "4"; gene_name "Crppa"; gene_source "ensembl"; gene_biotype "protein_coding"; transcript_name "Crppa-208"; transcript_source "ensembl"; transcript_biotype "protein_coding"; exon_id "ENSRNOE00000057832"; exon_version "2";
6	ensembl	CDS	58940253	58940298	0	+	0	gene_id "ENSRNOG00000006199"; gene_version "8"; transcript_id "ENSRNOT00000169388"; transcript_version "1"; exon_number "4"; gene_name "Crppa"; gene_source "ensembl"; gene_biotype "protein_coding"; transcript_name "Crppa-208"; transcript_source "ensembl"; transcript_biotype "protein_coding"; protein_id "ENSRNOP00000105836"; protein_version "1";
6	ensembl	exon	58940253	58940298	0	+	.	gene_id "ENSRNOG00000006199"; gene_version "8"; transcript_id "ENSRNOT00000109606"; transcript_version "2"; exon_number "4"; gene_name "Crppa"; gene_source "ensembl"; gene_biotype "protein_coding"; transcript_name "Crppa-205"; transcript_source "ensembl"; transcript_biotype "protein_coding"; exon_id "ENSRNOE00000057832"; exon_version "2";
6	ensembl	CDS	58940253	58940298	0	+	0	gene_id "ENSRNOG00000006199"; gene_version "8"; transcript_id "ENSRNOT00000109606"; transcript_version "2"; exon_number "4"; gene_name "Crppa"; gene_source "ensembl"; gene_biotype "protein_coding"; transcript_name "Crppa-205"; transcript_source "ensembl"; transcript_biotype "protein_coding"; protein_id "ENSRNOP00000080108"; protein_version "1";
6	ensembl	exon	58940253	58940298	0	+	.	gene_id "ENSRNOG00000006199"; gene_version "8"; transcript_id "ENSRNOT00000129015"; transcript_version "1"; exon_number "5"; gene_name "Crppa"; gene_source "ensembl"; gene_biotype "protein_coding"; transcript_name "Crppa-206"; transcript_source "ensembl"; transcript_biotype "protein_coding"; exon_id "ENSRNOE00000057832"; exon_version "2";
6	ensembl	CDS	58940253	58940298	0	+	0	gene_id "ENSRNOG00000006199"; gene_version "8"; transcript_id "ENSRNOT00000129015"; transcript_version "1"; exon_number "5"; gene_name "Crppa"; gene_source "ensembl"; gene_biotype "protein_coding"; transcript_name "Crppa-206"; transcript_source "ensembl"; transcript_biotype "protein_coding"; protein_id "ENSRNOP00000103215"; protein_version "1";
6	ensembl	exon	58940253	58940298	0	+	.	gene_id "ENSRNOG00000006199"; gene_version "8"; transcript_id "ENSRNOT00000101778"; transcript_version "2"; exon_number "5"; gene_name "Crppa"; gene_source "ensembl"; gene_biotype "protein_coding"; transcript_name "Crppa-203"; transcript_source "ensembl"; transcript_biotype "protein_coding"; exon_id "ENSRNOE00000057832"; exon_version "2";
6	ensembl	CDS	58940253	58940298	0	+	0	gene_id "ENSRNOG00000006199"; gene_version "8"; transcript_id "ENSRNOT00000101778"; transcript_version "2"; exon_number "5"; gene_name "Crppa"; gene_source "ensembl"; gene_biotype "protein_coding"; transcript_name "Crppa-203"; transcript_source "ensembl"; transcript_biotype "protein_coding"; protein_id "ENSRNOP00000086474"; protein_version "2";
6	ENSEMBL114_rn	exon	58940253	58940298	0.069707634295484	+	.	gene_id "ENSRNOG00000006199"; transcript_id "ENSRNOG00000006199_tx_6"; exon_id "6_58940253_58940298_+"; exonnum "5"; txlen "2709";
6	sraer114_mid	exon	58941822	58941914	0.069707634295484	+	.	gene_id "ENSRNOG00000006199"; transcript_id "ENSRNOG00000006199_tx_6"; exon_id "6_58941822_58941914_+"; exonnum "6"; txlen "2709";
6	ensembl	exon	58958046	58958140	0	+	.	gene_id "ENSRNOG00000006199"; gene_version "8"; transcript_id "ENSRNOT00000078548"; transcript_version "3"; exon_number "6"; gene_name "Crppa"; gene_source "ensembl"; gene_biotype "protein_coding"; transcript_name "Crppa-202"; transcript_source "ensembl"; transcript_biotype "protein_coding"; exon_id "ENSRNOE00000057897"; exon_version "2";
6	ensembl	CDS	58958046	58958140	0	+	2	gene_id "ENSRNOG00000006199"; gene_version "8"; transcript_id "ENSRNOT00000078548"; transcript_version "3"; exon_number "6"; gene_name "Crppa"; gene_source "ensembl"; gene_biotype "protein_coding"; transcript_name "Crppa-202"; transcript_source "ensembl"; transcript_biotype "protein_coding"; protein_id "ENSRNOP00000073650"; protein_version "2";
6	ensembl	exon	58958046	58958140	0	+	.	gene_id "ENSRNOG00000006199"; gene_version "8"; transcript_id "ENSRNOT00000135152"; transcript_version "1"; exon_number "6"; gene_name "Crppa"; gene_source "ensembl"; gene_biotype "protein_coding"; transcript_name "Crppa-207"; transcript_source "ensembl"; transcript_biotype "protein_coding"; exon_id "ENSRNOE00000057897"; exon_version "2";
6	ensembl	CDS	58958046	58958140	0	+	2	gene_id "ENSRNOG00000006199"; gene_version "8"; transcript_id "ENSRNOT00000135152"; transcript_version "1"; exon_number "6"; gene_name "Crppa"; gene_source "ensembl"; gene_biotype "protein_coding"; transcript_name "Crppa-207"; transcript_source "ensembl"; transcript_biotype "protein_coding"; protein_id "ENSRNOP00000111381"; protein_version "1";
6	ensembl	exon	58958046	58958140	0	+	.	gene_id "ENSRNOG00000006199"; gene_version "8"; transcript_id "ENSRNOT00000104443"; transcript_version "2"; exon_number "7"; gene_name "Crppa"; gene_source "ensembl"; gene_biotype "protein_coding"; transcript_name "Crppa-204"; transcript_source "ensembl"; transcript_biotype "protein_coding"; exon_id "ENSRNOE00000057897"; exon_version "2"; tag "Ensembl_canonical";
6	ensembl	CDS	58958046	58958140	0	+	2	gene_id "ENSRNOG00000006199"; gene_version "8"; transcript_id "ENSRNOT00000104443"; transcript_version "2"; exon_number "7"; gene_name "Crppa"; gene_source "ensembl"; gene_biotype "protein_coding"; transcript_name "Crppa-204"; transcript_source "ensembl"; transcript_biotype "protein_coding"; protein_id "ENSRNOP00000090565"; protein_version "1"; tag "Ensembl_canonical";
6	ensembl	exon	58958046	58958140	0	+	.	gene_id "ENSRNOG00000006199"; gene_version "8"; transcript_id "ENSRNOT00000008312"; transcript_version "6"; exon_number "6"; gene_name "Crppa"; gene_source "ensembl"; gene_biotype "protein_coding"; transcript_name "Crppa-201"; transcript_source "ensembl"; transcript_biotype "protein_coding"; exon_id "ENSRNOE00000057897"; exon_version "2";
6	ensembl	CDS	58958046	58958140	0	+	2	gene_id "ENSRNOG00000006199"; gene_version "8"; transcript_id "ENSRNOT00000008312"; transcript_version "6"; exon_number "6"; gene_name "Crppa"; gene_source "ensembl"; gene_biotype "protein_coding"; transcript_name "Crppa-201"; transcript_source "ensembl"; transcript_biotype "protein_coding"; protein_id "ENSRNOP00000008312"; protein_version "4";
6	ensembl	exon	58958046	58958140	0	+	.	gene_id "ENSRNOG00000006199"; gene_version "8"; transcript_id "ENSRNOT00000169388"; transcript_version "1"; exon_number "5"; gene_name "Crppa"; gene_source "ensembl"; gene_biotype "protein_coding"; transcript_name "Crppa-208"; transcript_source "ensembl"; transcript_biotype "protein_coding"; exon_id "ENSRNOE00000057897"; exon_version "2";
6	ensembl	CDS	58958046	58958140	0	+	2	gene_id "ENSRNOG00000006199"; gene_version "8"; transcript_id "ENSRNOT00000169388"; transcript_version "1"; exon_number "5"; gene_name "Crppa"; gene_source "ensembl"; gene_biotype "protein_coding"; transcript_name "Crppa-208"; transcript_source "ensembl"; transcript_biotype "protein_coding"; protein_id "ENSRNOP00000105836"; protein_version "1";
6	ensembl	exon	58958046	58958140	0	+	.	gene_id "ENSRNOG00000006199"; gene_version "8"; transcript_id "ENSRNOT00000109606"; transcript_version "2"; exon_number "5"; gene_name "Crppa"; gene_source "ensembl"; gene_biotype "protein_coding"; transcript_name "Crppa-205"; transcript_source "ensembl"; transcript_biotype "protein_coding"; exon_id "ENSRNOE00000057897"; exon_version "2";
6	ensembl	CDS	58958046	58958140	0	+	2	gene_id "ENSRNOG00000006199"; gene_version "8"; transcript_id "ENSRNOT00000109606"; transcript_version "2"; exon_number "5"; gene_name "Crppa"; gene_source "ensembl"; gene_biotype "protein_coding"; transcript_name "Crppa-205"; transcript_source "ensembl"; transcript_biotype "protein_coding"; protein_id "ENSRNOP00000080108"; protein_version "1";
6	ensembl	exon	58958046	58958140	0	+	.	gene_id "ENSRNOG00000006199"; gene_version "8"; transcript_id "ENSRNOT00000129015"; transcript_version "1"; exon_number "6"; gene_name "Crppa"; gene_source "ensembl"; gene_biotype "protein_coding"; transcript_name "Crppa-206"; transcript_source "ensembl"; transcript_biotype "protein_coding"; exon_id "ENSRNOE00000057897"; exon_version "2";
6	ensembl	CDS	58958046	58958140	0	+	2	gene_id "ENSRNOG00000006199"; gene_version "8"; transcript_id "ENSRNOT00000129015"; transcript_version "1"; exon_number "6"; gene_name "Crppa"; gene_source "ensembl"; gene_biotype "protein_coding"; transcript_name "Crppa-206"; transcript_source "ensembl"; transcript_biotype "protein_coding"; protein_id "ENSRNOP00000103215"; protein_version "1";
6	ensembl	exon	58958046	58958140	0	+	.	gene_id "ENSRNOG00000006199"; gene_version "8"; transcript_id "ENSRNOT00000101778"; transcript_version "2"; exon_number "6"; gene_name "Crppa"; gene_source "ensembl"; gene_biotype "protein_coding"; transcript_name "Crppa-203"; transcript_source "ensembl"; transcript_biotype "protein_coding"; exon_id "ENSRNOE00000057897"; exon_version "2";
6	ensembl	CDS	58958046	58958140	0	+	2	gene_id "ENSRNOG00000006199"; gene_version "8"; transcript_id "ENSRNOT00000101778"; transcript_version "2"; exon_number "6"; gene_name "Crppa"; gene_source "ensembl"; gene_biotype "protein_coding"; transcript_name "Crppa-203"; transcript_source "ensembl"; transcript_biotype "protein_coding"; protein_id "ENSRNOP00000086474"; protein_version "2";
6	ENSEMBL114_rn	exon	58958046	58958140	0.069707634295484	+	.	gene_id "ENSRNOG00000006199"; transcript_id "ENSRNOG00000006199_tx_6"; exon_id "6_58958046_58958140_+"; exonnum "7"; txlen "2709";
6	ensembl	exon	58977574	58977663	0	+	.	gene_id "ENSRNOG00000006199"; gene_version "8"; transcript_id "ENSRNOT00000078548"; transcript_version "3"; exon_number "7"; gene_name "Crppa"; gene_source "ensembl"; gene_biotype "protein_coding"; transcript_name "Crppa-202"; transcript_source "ensembl"; transcript_biotype "protein_coding"; exon_id "ENSRNOE00000057956"; exon_version "2";
6	ensembl	CDS	58977574	58977663	0	+	0	gene_id "ENSRNOG00000006199"; gene_version "8"; transcript_id "ENSRNOT00000078548"; transcript_version "3"; exon_number "7"; gene_name "Crppa"; gene_source "ensembl"; gene_biotype "protein_coding"; transcript_name "Crppa-202"; transcript_source "ensembl"; transcript_biotype "protein_coding"; protein_id "ENSRNOP00000073650"; protein_version "2";
6	ensembl	exon	58977574	58977663	0	+	.	gene_id "ENSRNOG00000006199"; gene_version "8"; transcript_id "ENSRNOT00000135152"; transcript_version "1"; exon_number "7"; gene_name "Crppa"; gene_source "ensembl"; gene_biotype "protein_coding"; transcript_name "Crppa-207"; transcript_source "ensembl"; transcript_biotype "protein_coding"; exon_id "ENSRNOE00000057956"; exon_version "2";
6	ensembl	CDS	58977574	58977663	0	+	0	gene_id "ENSRNOG00000006199"; gene_version "8"; transcript_id "ENSRNOT00000135152"; transcript_version "1"; exon_number "7"; gene_name "Crppa"; gene_source "ensembl"; gene_biotype "protein_coding"; transcript_name "Crppa-207"; transcript_source "ensembl"; transcript_biotype "protein_coding"; protein_id "ENSRNOP00000111381"; protein_version "1";
6	ensembl	exon	58977574	58977663	0	+	.	gene_id "ENSRNOG00000006199"; gene_version "8"; transcript_id "ENSRNOT00000104443"; transcript_version "2"; exon_number "8"; gene_name "Crppa"; gene_source "ensembl"; gene_biotype "protein_coding"; transcript_name "Crppa-204"; transcript_source "ensembl"; transcript_biotype "protein_coding"; exon_id "ENSRNOE00000057956"; exon_version "2"; tag "Ensembl_canonical";
6	ensembl	CDS	58977574	58977663	0	+	0	gene_id "ENSRNOG00000006199"; gene_version "8"; transcript_id "ENSRNOT00000104443"; transcript_version "2"; exon_number "8"; gene_name "Crppa"; gene_source "ensembl"; gene_biotype "protein_coding"; transcript_name "Crppa-204"; transcript_source "ensembl"; transcript_biotype "protein_coding"; protein_id "ENSRNOP00000090565"; protein_version "1"; tag "Ensembl_canonical";
6	ensembl	exon	58977574	58977663	0	+	.	gene_id "ENSRNOG00000006199"; gene_version "8"; transcript_id "ENSRNOT00000008312"; transcript_version "6"; exon_number "7"; gene_name "Crppa"; gene_source "ensembl"; gene_biotype "protein_coding"; transcript_name "Crppa-201"; transcript_source "ensembl"; transcript_biotype "protein_coding"; exon_id "ENSRNOE00000057956"; exon_version "2";
6	ensembl	CDS	58977574	58977663	0	+	0	gene_id "ENSRNOG00000006199"; gene_version "8"; transcript_id "ENSRNOT00000008312"; transcript_version "6"; exon_number "7"; gene_name "Crppa"; gene_source "ensembl"; gene_biotype "protein_coding"; transcript_name "Crppa-201"; transcript_source "ensembl"; transcript_biotype "protein_coding"; protein_id "ENSRNOP00000008312"; protein_version "4";
6	ensembl	exon	58977574	58977663	0	+	.	gene_id "ENSRNOG00000006199"; gene_version "8"; transcript_id "ENSRNOT00000169388"; transcript_version "1"; exon_number "6"; gene_name "Crppa"; gene_source "ensembl"; gene_biotype "protein_coding"; transcript_name "Crppa-208"; transcript_source "ensembl"; transcript_biotype "protein_coding"; exon_id "ENSRNOE00000057956"; exon_version "2";
6	ensembl	CDS	58977574	58977663	0	+	0	gene_id "ENSRNOG00000006199"; gene_version "8"; transcript_id "ENSRNOT00000169388"; transcript_version "1"; exon_number "6"; gene_name "Crppa"; gene_source "ensembl"; gene_biotype "protein_coding"; transcript_name "Crppa-208"; transcript_source "ensembl"; transcript_biotype "protein_coding"; protein_id "ENSRNOP00000105836"; protein_version "1";
6	ensembl	exon	58977574	58977663	0	+	.	gene_id "ENSRNOG00000006199"; gene_version "8"; transcript_id "ENSRNOT00000109606"; transcript_version "2"; exon_number "6"; gene_name "Crppa"; gene_source "ensembl"; gene_biotype "protein_coding"; transcript_name "Crppa-205"; transcript_source "ensembl"; transcript_biotype "protein_coding"; exon_id "ENSRNOE00000057956"; exon_version "2";
6	ensembl	CDS	58977574	58977663	0	+	0	gene_id "ENSRNOG00000006199"; gene_version "8"; transcript_id "ENSRNOT00000109606"; transcript_version "2"; exon_number "6"; gene_name "Crppa"; gene_source "ensembl"; gene_biotype "protein_coding"; transcript_name "Crppa-205"; transcript_source "ensembl"; transcript_biotype "protein_coding"; protein_id "ENSRNOP00000080108"; protein_version "1";
6	ensembl	exon	58977574	58977663	0	+	.	gene_id "ENSRNOG00000006199"; gene_version "8"; transcript_id "ENSRNOT00000129015"; transcript_version "1"; exon_number "7"; gene_name "Crppa"; gene_source "ensembl"; gene_biotype "protein_coding"; transcript_name "Crppa-206"; transcript_source "ensembl"; transcript_biotype "protein_coding"; exon_id "ENSRNOE00000057956"; exon_version "2";
6	ensembl	CDS	58977574	58977663	0	+	0	gene_id "ENSRNOG00000006199"; gene_version "8"; transcript_id "ENSRNOT00000129015"; transcript_version "1"; exon_number "7"; gene_name "Crppa"; gene_source "ensembl"; gene_biotype "protein_coding"; transcript_name "Crppa-206"; transcript_source "ensembl"; transcript_biotype "protein_coding"; protein_id "ENSRNOP00000103215"; protein_version "1";
6	ensembl	exon	58977574	58977663	0	+	.	gene_id "ENSRNOG00000006199"; gene_version "8"; transcript_id "ENSRNOT00000101778"; transcript_version "2"; exon_number "7"; gene_name "Crppa"; gene_source "ensembl"; gene_biotype "protein_coding"; transcript_name "Crppa-203"; transcript_source "ensembl"; transcript_biotype "protein_coding"; exon_id "ENSRNOE00000057956"; exon_version "2";
6	ensembl	CDS	58977574	58977663	0	+	0	gene_id "ENSRNOG00000006199"; gene_version "8"; transcript_id "ENSRNOT00000101778"; transcript_version "2"; exon_number "7"; gene_name "Crppa"; gene_source "ensembl"; gene_biotype "protein_coding"; transcript_name "Crppa-203"; transcript_source "ensembl"; transcript_biotype "protein_coding"; protein_id "ENSRNOP00000086474"; protein_version "2";
6	ENSEMBL114_rn	exon	58977574	58977663	0.069707634295484	+	.	gene_id "ENSRNOG00000006199"; transcript_id "ENSRNOG00000006199_tx_6"; exon_id "6_58977574_58977663_+"; exonnum "8"; txlen "2709";
6	ensembl	exon	58978115	58978207	0	+	.	gene_id "ENSRNOG00000006199"; gene_version "8"; transcript_id "ENSRNOT00000078548"; transcript_version "3"; exon_number "8"; gene_name "Crppa"; gene_source "ensembl"; gene_biotype "protein_coding"; transcript_name "Crppa-202"; transcript_source "ensembl"; transcript_biotype "protein_coding"; exon_id "ENSRNOE00000058015"; exon_version "2";
6	ensembl	CDS	58978115	58978207	0	+	0	gene_id "ENSRNOG00000006199"; gene_version "8"; transcript_id "ENSRNOT00000078548"; transcript_version "3"; exon_number "8"; gene_name "Crppa"; gene_source "ensembl"; gene_biotype "protein_coding"; transcript_name "Crppa-202"; transcript_source "ensembl"; transcript_biotype "protein_coding"; protein_id "ENSRNOP00000073650"; protein_version "2";
6	ensembl	exon	58978115	58978207	0	+	.	gene_id "ENSRNOG00000006199"; gene_version "8"; transcript_id "ENSRNOT00000135152"; transcript_version "1"; exon_number "8"; gene_name "Crppa"; gene_source "ensembl"; gene_biotype "protein_coding"; transcript_name "Crppa-207"; transcript_source "ensembl"; transcript_biotype "protein_coding"; exon_id "ENSRNOE00000058015"; exon_version "2";
6	ensembl	CDS	58978115	58978207	0	+	0	gene_id "ENSRNOG00000006199"; gene_version "8"; transcript_id "ENSRNOT00000135152"; transcript_version "1"; exon_number "8"; gene_name "Crppa"; gene_source "ensembl"; gene_biotype "protein_coding"; transcript_name "Crppa-207"; transcript_source "ensembl"; transcript_biotype "protein_coding"; protein_id "ENSRNOP00000111381"; protein_version "1";
6	ensembl	exon	58978115	58978207	0	+	.	gene_id "ENSRNOG00000006199"; gene_version "8"; transcript_id "ENSRNOT00000104443"; transcript_version "2"; exon_number "9"; gene_name "Crppa"; gene_source "ensembl"; gene_biotype "protein_coding"; transcript_name "Crppa-204"; transcript_source "ensembl"; transcript_biotype "protein_coding"; exon_id "ENSRNOE00000058015"; exon_version "2"; tag "Ensembl_canonical";
6	ensembl	CDS	58978115	58978207	0	+	0	gene_id "ENSRNOG00000006199"; gene_version "8"; transcript_id "ENSRNOT00000104443"; transcript_version "2"; exon_number "9"; gene_name "Crppa"; gene_source "ensembl"; gene_biotype "protein_coding"; transcript_name "Crppa-204"; transcript_source "ensembl"; transcript_biotype "protein_coding"; protein_id "ENSRNOP00000090565"; protein_version "1"; tag "Ensembl_canonical";
6	ensembl	exon	58978115	58978207	0	+	.	gene_id "ENSRNOG00000006199"; gene_version "8"; transcript_id "ENSRNOT00000008312"; transcript_version "6"; exon_number "8"; gene_name "Crppa"; gene_source "ensembl"; gene_biotype "protein_coding"; transcript_name "Crppa-201"; transcript_source "ensembl"; transcript_biotype "protein_coding"; exon_id "ENSRNOE00000058015"; exon_version "2";
6	ensembl	CDS	58978115	58978207	0	+	0	gene_id "ENSRNOG00000006199"; gene_version "8"; transcript_id "ENSRNOT00000008312"; transcript_version "6"; exon_number "8"; gene_name "Crppa"; gene_source "ensembl"; gene_biotype "protein_coding"; transcript_name "Crppa-201"; transcript_source "ensembl"; transcript_biotype "protein_coding"; protein_id "ENSRNOP00000008312"; protein_version "4";
6	ensembl	exon	58978115	58978207	0	+	.	gene_id "ENSRNOG00000006199"; gene_version "8"; transcript_id "ENSRNOT00000169388"; transcript_version "1"; exon_number "7"; gene_name "Crppa"; gene_source "ensembl"; gene_biotype "protein_coding"; transcript_name "Crppa-208"; transcript_source "ensembl"; transcript_biotype "protein_coding"; exon_id "ENSRNOE00000058015"; exon_version "2";
6	ensembl	CDS	58978115	58978207	0	+	0	gene_id "ENSRNOG00000006199"; gene_version "8"; transcript_id "ENSRNOT00000169388"; transcript_version "1"; exon_number "7"; gene_name "Crppa"; gene_source "ensembl"; gene_biotype "protein_coding"; transcript_name "Crppa-208"; transcript_source "ensembl"; transcript_biotype "protein_coding"; protein_id "ENSRNOP00000105836"; protein_version "1";
6	ensembl	exon	58978115	58978207	0	+	.	gene_id "ENSRNOG00000006199"; gene_version "8"; transcript_id "ENSRNOT00000109606"; transcript_version "2"; exon_number "7"; gene_name "Crppa"; gene_source "ensembl"; gene_biotype "protein_coding"; transcript_name "Crppa-205"; transcript_source "ensembl"; transcript_biotype "protein_coding"; exon_id "ENSRNOE00000058015"; exon_version "2";
6	ensembl	CDS	58978115	58978207	0	+	0	gene_id "ENSRNOG00000006199"; gene_version "8"; transcript_id "ENSRNOT00000109606"; transcript_version "2"; exon_number "7"; gene_name "Crppa"; gene_source "ensembl"; gene_biotype "protein_coding"; transcript_name "Crppa-205"; transcript_source "ensembl"; transcript_biotype "protein_coding"; protein_id "ENSRNOP00000080108"; protein_version "1";
6	ensembl	exon	58978115	58978207	0	+	.	gene_id "ENSRNOG00000006199"; gene_version "8"; transcript_id "ENSRNOT00000129015"; transcript_version "1"; exon_number "8"; gene_name "Crppa"; gene_source "ensembl"; gene_biotype "protein_coding"; transcript_name "Crppa-206"; transcript_source "ensembl"; transcript_biotype "protein_coding"; exon_id "ENSRNOE00000058015"; exon_version "2";
6	ensembl	CDS	58978115	58978207	0	+	0	gene_id "ENSRNOG00000006199"; gene_version "8"; transcript_id "ENSRNOT00000129015"; transcript_version "1"; exon_number "8"; gene_name "Crppa"; gene_source "ensembl"; gene_biotype "protein_coding"; transcript_name "Crppa-206"; transcript_source "ensembl"; transcript_biotype "protein_coding"; protein_id "ENSRNOP00000103215"; protein_version "1";
6	ensembl	exon	58978115	58978207	0	+	.	gene_id "ENSRNOG00000006199"; gene_version "8"; transcript_id "ENSRNOT00000101778"; transcript_version "2"; exon_number "8"; gene_name "Crppa"; gene_source "ensembl"; gene_biotype "protein_coding"; transcript_name "Crppa-203"; transcript_source "ensembl"; transcript_biotype "protein_coding"; exon_id "ENSRNOE00000058015"; exon_version "2";
6	ensembl	CDS	58978115	58978207	0	+	0	gene_id "ENSRNOG00000006199"; gene_version "8"; transcript_id "ENSRNOT00000101778"; transcript_version "2"; exon_number "8"; gene_name "Crppa"; gene_source "ensembl"; gene_biotype "protein_coding"; transcript_name "Crppa-203"; transcript_source "ensembl"; transcript_biotype "protein_coding"; protein_id "ENSRNOP00000086474"; protein_version "2";
6	ENSEMBL114_rn	exon	58978115	58978207	0.069707634295484	+	.	gene_id "ENSRNOG00000006199"; transcript_id "ENSRNOG00000006199_tx_6"; exon_id "6_58978115_58978207_+"; exonnum "9"; txlen "2709";
6	ensembl	exon	59002938	59003069	0	+	.	gene_id "ENSRNOG00000006199"; gene_version "8"; transcript_id "ENSRNOT00000078548"; transcript_version "3"; exon_number "9"; gene_name "Crppa"; gene_source "ensembl"; gene_biotype "protein_coding"; transcript_name "Crppa-202"; transcript_source "ensembl"; transcript_biotype "protein_coding"; exon_id "ENSRNOE00000058073"; exon_version "2";
6	ensembl	CDS	59002938	59003069	0	+	0	gene_id "ENSRNOG00000006199"; gene_version "8"; transcript_id "ENSRNOT00000078548"; transcript_version "3"; exon_number "9"; gene_name "Crppa"; gene_source "ensembl"; gene_biotype "protein_coding"; transcript_name "Crppa-202"; transcript_source "ensembl"; transcript_biotype "protein_coding"; protein_id "ENSRNOP00000073650"; protein_version "2";
6	ensembl	exon	59002938	59003069	0	+	.	gene_id "ENSRNOG00000006199"; gene_version "8"; transcript_id "ENSRNOT00000104443"; transcript_version "2"; exon_number "10"; gene_name "Crppa"; gene_source "ensembl"; gene_biotype "protein_coding"; transcript_name "Crppa-204"; transcript_source "ensembl"; transcript_biotype "protein_coding"; exon_id "ENSRNOE00000058073"; exon_version "2"; tag "Ensembl_canonical";
6	ensembl	CDS	59002938	59003069	0	+	0	gene_id "ENSRNOG00000006199"; gene_version "8"; transcript_id "ENSRNOT00000104443"; transcript_version "2"; exon_number "10"; gene_name "Crppa"; gene_source "ensembl"; gene_biotype "protein_coding"; transcript_name "Crppa-204"; transcript_source "ensembl"; transcript_biotype "protein_coding"; protein_id "ENSRNOP00000090565"; protein_version "1"; tag "Ensembl_canonical";
6	ensembl	exon	59002938	59003069	0	+	.	gene_id "ENSRNOG00000006199"; gene_version "8"; transcript_id "ENSRNOT00000008312"; transcript_version "6"; exon_number "9"; gene_name "Crppa"; gene_source "ensembl"; gene_biotype "protein_coding"; transcript_name "Crppa-201"; transcript_source "ensembl"; transcript_biotype "protein_coding"; exon_id "ENSRNOE00000058073"; exon_version "2";
6	ensembl	CDS	59002938	59003069	0	+	0	gene_id "ENSRNOG00000006199"; gene_version "8"; transcript_id "ENSRNOT00000008312"; transcript_version "6"; exon_number "9"; gene_name "Crppa"; gene_source "ensembl"; gene_biotype "protein_coding"; transcript_name "Crppa-201"; transcript_source "ensembl"; transcript_biotype "protein_coding"; protein_id "ENSRNOP00000008312"; protein_version "4";
6	ensembl	exon	59002938	59003069	0	+	.	gene_id "ENSRNOG00000006199"; gene_version "8"; transcript_id "ENSRNOT00000169388"; transcript_version "1"; exon_number "8"; gene_name "Crppa"; gene_source "ensembl"; gene_biotype "protein_coding"; transcript_name "Crppa-208"; transcript_source "ensembl"; transcript_biotype "protein_coding"; exon_id "ENSRNOE00000058073"; exon_version "2";
6	ensembl	CDS	59002938	59003069	0	+	0	gene_id "ENSRNOG00000006199"; gene_version "8"; transcript_id "ENSRNOT00000169388"; transcript_version "1"; exon_number "8"; gene_name "Crppa"; gene_source "ensembl"; gene_biotype "protein_coding"; transcript_name "Crppa-208"; transcript_source "ensembl"; transcript_biotype "protein_coding"; protein_id "ENSRNOP00000105836"; protein_version "1";
6	ensembl	exon	59002938	59003069	0	+	.	gene_id "ENSRNOG00000006199"; gene_version "8"; transcript_id "ENSRNOT00000109606"; transcript_version "2"; exon_number "8"; gene_name "Crppa"; gene_source "ensembl"; gene_biotype "protein_coding"; transcript_name "Crppa-205"; transcript_source "ensembl"; transcript_biotype "protein_coding"; exon_id "ENSRNOE00000058073"; exon_version "2";
6	ensembl	CDS	59002938	59003069	0	+	0	gene_id "ENSRNOG00000006199"; gene_version "8"; transcript_id "ENSRNOT00000109606"; transcript_version "2"; exon_number "8"; gene_name "Crppa"; gene_source "ensembl"; gene_biotype "protein_coding"; transcript_name "Crppa-205"; transcript_source "ensembl"; transcript_biotype "protein_coding"; protein_id "ENSRNOP00000080108"; protein_version "1";
6	ensembl	exon	59002938	59003069	0	+	.	gene_id "ENSRNOG00000006199"; gene_version "8"; transcript_id "ENSRNOT00000129015"; transcript_version "1"; exon_number "9"; gene_name "Crppa"; gene_source "ensembl"; gene_biotype "protein_coding"; transcript_name "Crppa-206"; transcript_source "ensembl"; transcript_biotype "protein_coding"; exon_id "ENSRNOE00000058073"; exon_version "2";
6	ensembl	CDS	59002938	59003069	0	+	0	gene_id "ENSRNOG00000006199"; gene_version "8"; transcript_id "ENSRNOT00000129015"; transcript_version "1"; exon_number "9"; gene_name "Crppa"; gene_source "ensembl"; gene_biotype "protein_coding"; transcript_name "Crppa-206"; transcript_source "ensembl"; transcript_biotype "protein_coding"; protein_id "ENSRNOP00000103215"; protein_version "1";
6	ensembl	exon	59002938	59003069	0	+	.	gene_id "ENSRNOG00000006199"; gene_version "8"; transcript_id "ENSRNOT00000101778"; transcript_version "2"; exon_number "9"; gene_name "Crppa"; gene_source "ensembl"; gene_biotype "protein_coding"; transcript_name "Crppa-203"; transcript_source "ensembl"; transcript_biotype "protein_coding"; exon_id "ENSRNOE00000058073"; exon_version "2";
6	ensembl	CDS	59002938	59003069	0	+	0	gene_id "ENSRNOG00000006199"; gene_version "8"; transcript_id "ENSRNOT00000101778"; transcript_version "2"; exon_number "9"; gene_name "Crppa"; gene_source "ensembl"; gene_biotype "protein_coding"; transcript_name "Crppa-203"; transcript_source "ensembl"; transcript_biotype "protein_coding"; protein_id "ENSRNOP00000086474"; protein_version "2";
6	ENSEMBL114_rn	exon	59002938	59003069	0.069707634295484	+	.	gene_id "ENSRNOG00000006199"; transcript_id "ENSRNOG00000006199_tx_6"; exon_id "6_59002938_59003069_+"; exonnum "10"; txlen "2709";
6	ensembl	CDS	59103525	59103581	0	+	0	gene_id "ENSRNOG00000006199"; gene_version "8"; transcript_id "ENSRNOT00000078548"; transcript_version "3"; exon_number "10"; gene_name "Crppa"; gene_source "ensembl"; gene_biotype "protein_coding"; transcript_name "Crppa-202"; transcript_source "ensembl"; transcript_biotype "protein_coding"; protein_id "ENSRNOP00000073650"; protein_version "2";
6	ensembl	exon	59103525	59103592	0	+	.	gene_id "ENSRNOG00000006199"; gene_version "8"; transcript_id "ENSRNOT00000078548"; transcript_version "3"; exon_number "10"; gene_name "Crppa"; gene_source "ensembl"; gene_biotype "protein_coding"; transcript_name "Crppa-202"; transcript_source "ensembl"; transcript_biotype "protein_coding"; exon_id "ENSRNOE00000663744"; exon_version "1";
6	ensembl	stop_codon	59103582	59103584	0	+	0	gene_id "ENSRNOG00000006199"; gene_version "8"; transcript_id "ENSRNOT00000078548"; transcript_version "3"; exon_number "10"; gene_name "Crppa"; gene_source "ensembl"; gene_biotype "protein_coding"; transcript_name "Crppa-202"; transcript_source "ensembl"; transcript_biotype "protein_coding";
6	ensembl	three_prime_utr	59103585	59103592	0	+	.	gene_id "ENSRNOG00000006199"; gene_version "8"; transcript_id "ENSRNOT00000078548"; transcript_version "3"; gene_name "Crppa"; gene_source "ensembl"; gene_biotype "protein_coding"; transcript_name "Crppa-202"; transcript_source "ensembl"; transcript_biotype "protein_coding";
6	ensembl	CDS	59123011	59123112	0	+	0	gene_id "ENSRNOG00000006199"; gene_version "8"; transcript_id "ENSRNOT00000135152"; transcript_version "1"; exon_number "9"; gene_name "Crppa"; gene_source "ensembl"; gene_biotype "protein_coding"; transcript_name "Crppa-207"; transcript_source "ensembl"; transcript_biotype "protein_coding"; protein_id "ENSRNOP00000111381"; protein_version "1";
6	ensembl	CDS	59123011	59123112	0	+	0	gene_id "ENSRNOG00000006199"; gene_version "8"; transcript_id "ENSRNOT00000104443"; transcript_version "2"; exon_number "11"; gene_name "Crppa"; gene_source "ensembl"; gene_biotype "protein_coding"; transcript_name "Crppa-204"; transcript_source "ensembl"; transcript_biotype "protein_coding"; protein_id "ENSRNOP00000090565"; protein_version "1"; tag "Ensembl_canonical";
6	ensembl	CDS	59123011	59123112	0	+	0	gene_id "ENSRNOG00000006199"; gene_version "8"; transcript_id "ENSRNOT00000008312"; transcript_version "6"; exon_number "10"; gene_name "Crppa"; gene_source "ensembl"; gene_biotype "protein_coding"; transcript_name "Crppa-201"; transcript_source "ensembl"; transcript_biotype "protein_coding"; protein_id "ENSRNOP00000008312"; protein_version "4";
6	ensembl	CDS	59123011	59123112	0	+	0	gene_id "ENSRNOG00000006199"; gene_version "8"; transcript_id "ENSRNOT00000169388"; transcript_version "1"; exon_number "9"; gene_name "Crppa"; gene_source "ensembl"; gene_biotype "protein_coding"; transcript_name "Crppa-208"; transcript_source "ensembl"; transcript_biotype "protein_coding"; protein_id "ENSRNOP00000105836"; protein_version "1";
6	ensembl	CDS	59123011	59123112	0	+	0	gene_id "ENSRNOG00000006199"; gene_version "8"; transcript_id "ENSRNOT00000109606"; transcript_version "2"; exon_number "9"; gene_name "Crppa"; gene_source "ensembl"; gene_biotype "protein_coding"; transcript_name "Crppa-205"; transcript_source "ensembl"; transcript_biotype "protein_coding"; protein_id "ENSRNOP00000080108"; protein_version "1";
6	ensembl	exon	59123011	59124116	0	+	.	gene_id "ENSRNOG00000006199"; gene_version "8"; transcript_id "ENSRNOT00000135152"; transcript_version "1"; exon_number "9"; gene_name "Crppa"; gene_source "ensembl"; gene_biotype "protein_coding"; transcript_name "Crppa-207"; transcript_source "ensembl"; transcript_biotype "protein_coding"; exon_id "ENSRNOE00000721675"; exon_version "1";
6	ensembl	exon	59123011	59124318	0	+	.	gene_id "ENSRNOG00000006199"; gene_version "8"; transcript_id "ENSRNOT00000104443"; transcript_version "2"; exon_number "11"; gene_name "Crppa"; gene_source "ensembl"; gene_biotype "protein_coding"; transcript_name "Crppa-204"; transcript_source "ensembl"; transcript_biotype "protein_coding"; exon_id "ENSRNOE00000259118"; exon_version "4"; tag "Ensembl_canonical";
6	ensembl	exon	59123011	59124318	0	+	.	gene_id "ENSRNOG00000006199"; gene_version "8"; transcript_id "ENSRNOT00000008312"; transcript_version "6"; exon_number "10"; gene_name "Crppa"; gene_source "ensembl"; gene_biotype "protein_coding"; transcript_name "Crppa-201"; transcript_source "ensembl"; transcript_biotype "protein_coding"; exon_id "ENSRNOE00000259118"; exon_version "4";
6	ensembl	exon	59123011	59124318	0	+	.	gene_id "ENSRNOG00000006199"; gene_version "8"; transcript_id "ENSRNOT00000169388"; transcript_version "1"; exon_number "9"; gene_name "Crppa"; gene_source "ensembl"; gene_biotype "protein_coding"; transcript_name "Crppa-208"; transcript_source "ensembl"; transcript_biotype "protein_coding"; exon_id "ENSRNOE00000259118"; exon_version "4";
6	ensembl	exon	59123011	59124318	0	+	.	gene_id "ENSRNOG00000006199"; gene_version "8"; transcript_id "ENSRNOT00000109606"; transcript_version "2"; exon_number "9"; gene_name "Crppa"; gene_source "ensembl"; gene_biotype "protein_coding"; transcript_name "Crppa-205"; transcript_source "ensembl"; transcript_biotype "protein_coding"; exon_id "ENSRNOE00000259118"; exon_version "4";
6	ensembl	stop_codon	59123113	59123115	0	+	0	gene_id "ENSRNOG00000006199"; gene_version "8"; transcript_id "ENSRNOT00000135152"; transcript_version "1"; exon_number "9"; gene_name "Crppa"; gene_source "ensembl"; gene_biotype "protein_coding"; transcript_name "Crppa-207"; transcript_source "ensembl"; transcript_biotype "protein_coding";
6	ensembl	stop_codon	59123113	59123115	0	+	0	gene_id "ENSRNOG00000006199"; gene_version "8"; transcript_id "ENSRNOT00000104443"; transcript_version "2"; exon_number "11"; gene_name "Crppa"; gene_source "ensembl"; gene_biotype "protein_coding"; transcript_name "Crppa-204"; transcript_source "ensembl"; transcript_biotype "protein_coding"; tag "Ensembl_canonical";
6	ensembl	stop_codon	59123113	59123115	0	+	0	gene_id "ENSRNOG00000006199"; gene_version "8"; transcript_id "ENSRNOT00000008312"; transcript_version "6"; exon_number "10"; gene_name "Crppa"; gene_source "ensembl"; gene_biotype "protein_coding"; transcript_name "Crppa-201"; transcript_source "ensembl"; transcript_biotype "protein_coding";
6	ensembl	stop_codon	59123113	59123115	0	+	0	gene_id "ENSRNOG00000006199"; gene_version "8"; transcript_id "ENSRNOT00000169388"; transcript_version "1"; exon_number "9"; gene_name "Crppa"; gene_source "ensembl"; gene_biotype "protein_coding"; transcript_name "Crppa-208"; transcript_source "ensembl"; transcript_biotype "protein_coding";
6	ensembl	stop_codon	59123113	59123115	0	+	0	gene_id "ENSRNOG00000006199"; gene_version "8"; transcript_id "ENSRNOT00000109606"; transcript_version "2"; exon_number "9"; gene_name "Crppa"; gene_source "ensembl"; gene_biotype "protein_coding"; transcript_name "Crppa-205"; transcript_source "ensembl"; transcript_biotype "protein_coding";
6	ensembl	three_prime_utr	59123116	59124116	0	+	.	gene_id "ENSRNOG00000006199"; gene_version "8"; transcript_id "ENSRNOT00000135152"; transcript_version "1"; gene_name "Crppa"; gene_source "ensembl"; gene_biotype "protein_coding"; transcript_name "Crppa-207"; transcript_source "ensembl"; transcript_biotype "protein_coding";
6	ensembl	three_prime_utr	59123116	59124318	0	+	.	gene_id "ENSRNOG00000006199"; gene_version "8"; transcript_id "ENSRNOT00000104443"; transcript_version "2"; gene_name "Crppa"; gene_source "ensembl"; gene_biotype "protein_coding"; transcript_name "Crppa-204"; transcript_source "ensembl"; transcript_biotype "protein_coding"; tag "Ensembl_canonical";
6	ensembl	three_prime_utr	59123116	59124318	0	+	.	gene_id "ENSRNOG00000006199"; gene_version "8"; transcript_id "ENSRNOT00000008312"; transcript_version "6"; gene_name "Crppa"; gene_source "ensembl"; gene_biotype "protein_coding"; transcript_name "Crppa-201"; transcript_source "ensembl"; transcript_biotype "protein_coding";
6	ensembl	three_prime_utr	59123116	59124318	0	+	.	gene_id "ENSRNOG00000006199"; gene_version "8"; transcript_id "ENSRNOT00000169388"; transcript_version "1"; gene_name "Crppa"; gene_source "ensembl"; gene_biotype "protein_coding"; transcript_name "Crppa-208"; transcript_source "ensembl"; transcript_biotype "protein_coding";
6	ensembl	three_prime_utr	59123116	59124318	0	+	.	gene_id "ENSRNOG00000006199"; gene_version "8"; transcript_id "ENSRNOT00000109606"; transcript_version "2"; gene_name "Crppa"; gene_source "ensembl"; gene_biotype "protein_coding"; transcript_name "Crppa-205"; transcript_source "ensembl"; transcript_biotype "protein_coding";
6	ensembl	CDS	59172994	59173044	0	+	0	gene_id "ENSRNOG00000006199"; gene_version "8"; transcript_id "ENSRNOT00000129015"; transcript_version "1"; exon_number "10"; gene_name "Crppa"; gene_source "ensembl"; gene_biotype "protein_coding"; transcript_name "Crppa-206"; transcript_source "ensembl"; transcript_biotype "protein_coding"; protein_id "ENSRNOP00000103215"; protein_version "1";
6	ensembl	exon	59172994	59173282	0	+	.	gene_id "ENSRNOG00000006199"; gene_version "8"; transcript_id "ENSRNOT00000129015"; transcript_version "1"; exon_number "10"; gene_name "Crppa"; gene_source "ensembl"; gene_biotype "protein_coding"; transcript_name "Crppa-206"; transcript_source "ensembl"; transcript_biotype "protein_coding"; exon_id "ENSRNOE00000700506"; exon_version "1";
6	ENSEMBL114_rn	exon	59172994	59173282	0.069707634295484	+	.	gene_id "ENSRNOG00000006199"; transcript_id "ENSRNOG00000006199_tx_6"; exon_id "6_59172994_59173282_+"; exonnum "11"; txlen "2709";
6	ensembl	stop_codon	59173045	59173047	0	+	0	gene_id "ENSRNOG00000006199"; gene_version "8"; transcript_id "ENSRNOT00000129015"; transcript_version "1"; exon_number "10"; gene_name "Crppa"; gene_source "ensembl"; gene_biotype "protein_coding"; transcript_name "Crppa-206"; transcript_source "ensembl"; transcript_biotype "protein_coding";
6	ensembl	three_prime_utr	59173048	59173282	0	+	.	gene_id "ENSRNOG00000006199"; gene_version "8"; transcript_id "ENSRNOT00000129015"; transcript_version "1"; gene_name "Crppa"; gene_source "ensembl"; gene_biotype "protein_coding"; transcript_name "Crppa-206"; transcript_source "ensembl"; transcript_biotype "protein_coding";
6	ensembl	CDS	59181321	59181329	0	+	0	gene_id "ENSRNOG00000006199"; gene_version "8"; transcript_id "ENSRNOT00000101778"; transcript_version "2"; exon_number "10"; gene_name "Crppa"; gene_source "ensembl"; gene_biotype "protein_coding"; transcript_name "Crppa-203"; transcript_source "ensembl"; transcript_biotype "protein_coding"; protein_id "ENSRNOP00000086474"; protein_version "2";
6	ensembl	exon	59181321	59181406	0	+	.	gene_id "ENSRNOG00000006199"; gene_version "8"; transcript_id "ENSRNOT00000101778"; transcript_version "2"; exon_number "10"; gene_name "Crppa"; gene_source "ensembl"; gene_biotype "protein_coding"; transcript_name "Crppa-203"; transcript_source "ensembl"; transcript_biotype "protein_coding"; exon_id "ENSRNOE00000693722"; exon_version "1";
6	ENSEMBL114_rn	exon	59181321	59181406	0.069707634295484	+	.	gene_id "ENSRNOG00000006199"; transcript_id "ENSRNOG00000006199_tx_6"; exon_id "6_59181321_59181406_+"; exonnum "12"; txlen "2709";
6	ensembl	stop_codon	59181330	59181332	0	+	0	gene_id "ENSRNOG00000006199"; gene_version "8"; transcript_id "ENSRNOT00000101778"; transcript_version "2"; exon_number "10"; gene_name "Crppa"; gene_source "ensembl"; gene_biotype "protein_coding"; transcript_name "Crppa-203"; transcript_source "ensembl"; transcript_biotype "protein_coding";
6	ensembl	three_prime_utr	59181333	59181406	0	+	.	gene_id "ENSRNOG00000006199"; gene_version "8"; transcript_id "ENSRNOT00000101778"; transcript_version "2"; gene_name "Crppa"; gene_source "ensembl"; gene_biotype "protein_coding"; transcript_name "Crppa-203"; transcript_source "ensembl"; transcript_biotype "protein_coding";
6	sraer114_mid	exon	59182792	59183198	0.069707634295484	+	.	gene_id "ENSRNOG00000006199"; transcript_id "ENSRNOG00000006199_tx_6"; exon_id "6_59182792_59183198_+"; exonnum "13"; txlen "2709";
6	sraer114_ss	exon	59184205	59184604	0.069707634295484	+	.	gene_id "ENSRNOG00000006199"; transcript_id "ENSRNOG00000006199_tx_6"; exon_id "6_59184205_59184604_+"; exonnum "14"; txlen "2709";
6	ensembl	exon	59451384	59451457	0	+	.	gene_id "ENSRNOG00000087172"; gene_version "1"; transcript_id "ENSRNOT00000157743"; transcript_version "1"; exon_number "1"; gene_source "ensembl"; gene_biotype "lncRNA"; transcript_source "ensembl"; transcript_biotype "lncRNA"; exon_id "ENSRNOE00000777477"; exon_version "1";
6	ensembl	transcript	59451384	59458735	0	+	.	gene_id "ENSRNOG00000087172"; gene_version "1"; transcript_id "ENSRNOT00000157743"; transcript_version "1"; gene_source "ensembl"; gene_biotype "lncRNA"; transcript_source "ensembl"; transcript_biotype "lncRNA";
6	ensembl	gene	59451384	59459474	0	+	.	gene_id "ENSRNOG00000087172"; gene_version "1"; gene_source "ensembl"; gene_biotype "lncRNA";
6	ensembl	exon	59454358	59454726	0	+	.	gene_id "ENSRNOG00000087172"; gene_version "1"; transcript_id "ENSRNOT00000147473"; transcript_version "1"; exon_number "1"; gene_source "ensembl"; gene_biotype "lncRNA"; transcript_source "ensembl"; transcript_biotype "lncRNA"; exon_id "ENSRNOE00000773173"; exon_version "1"; tag "Ensembl_canonical";
6	ensembl	transcript	59454358	59459474	0	+	.	gene_id "ENSRNOG00000087172"; gene_version "1"; transcript_id "ENSRNOT00000147473"; transcript_version "1"; gene_source "ensembl"; gene_biotype "lncRNA"; transcript_source "ensembl"; transcript_biotype "lncRNA"; tag "Ensembl_canonical";
6	ensembl	exon	59458157	59458735	0	+	.	gene_id "ENSRNOG00000087172"; gene_version "1"; transcript_id "ENSRNOT00000157743"; transcript_version "1"; exon_number "2"; gene_source "ensembl"; gene_biotype "lncRNA"; transcript_source "ensembl"; transcript_biotype "lncRNA"; exon_id "ENSRNOE00000796649"; exon_version "1";
6	ensembl	exon	59458157	59459474	0	+	.	gene_id "ENSRNOG00000087172"; gene_version "1"; transcript_id "ENSRNOT00000147473"; transcript_version "1"; exon_number "2"; gene_source "ensembl"; gene_biotype "lncRNA"; transcript_source "ensembl"; transcript_biotype "lncRNA"; exon_id "ENSRNOE00000705190"; exon_version "1"; tag "Ensembl_canonical";
6	sraer114_es	exon	59487333	59487493	0.205262494943075	+	.	gene_id "ENSRNOG00000006588"; transcript_id "ENSRNOG00000006588_tx_2"; exon_id "6_59487333_59487493_+"; exonnum "1"; txlen "1977";
6	ensembl	gene	59535510	59535592	0	+	.	gene_id "ENSRNOG00000070179"; gene_version "2"; gene_name "LOC120093493"; gene_source "ensembl"; gene_biotype "snoRNA";
6	ensembl	transcript	59535510	59535592	0	+	.	gene_id "ENSRNOG00000070179"; gene_version "2"; transcript_id "ENSRNOT00000100276"; transcript_version "2"; gene_name "LOC120093493"; gene_source "ensembl"; gene_biotype "snoRNA"; transcript_name "LOC120093493-201"; transcript_source "ensembl"; transcript_biotype "snoRNA"; tag "Ensembl_canonical";
6	ensembl	exon	59535510	59535592	0	+	.	gene_id "ENSRNOG00000070179"; gene_version "2"; transcript_id "ENSRNOT00000100276"; transcript_version "2"; exon_number "1"; gene_name "LOC120093493"; gene_source "ensembl"; gene_biotype "snoRNA"; transcript_name "LOC120093493-201"; transcript_source "ensembl"; transcript_biotype "snoRNA"; exon_id "ENSRNOE00000662151"; exon_version "1"; tag "Ensembl_canonical";
6	sraer114_es	exon	59535960	59536566	0.0830297010593161	+	.	gene_id "ENSRNOG00000006588"; transcript_id "ENSRNOG00000006588_tx_3"; exon_id "6_59535960_59536566_+"; exonnum "1"; txlen "2423";
6	sraer114_mid	exon	59536885	59537034	0.205262494943075	+	.	gene_id "ENSRNOG00000006588"; transcript_id "ENSRNOG00000006588_tx_2"; exon_id "6_59536885_59537034_+"; exonnum "2"; txlen "1977";
6	sraer114_mid	exon	59536885	59537034	0.0830297010593161	+	.	gene_id "ENSRNOG00000006588"; transcript_id "ENSRNOG00000006588_tx_3"; exon_id "6_59536885_59537034_+"; exonnum "2"; txlen "2423";
6	sraer114_mid	exon	59540076	59540222	0.205262494943075	+	.	gene_id "ENSRNOG00000006588"; transcript_id "ENSRNOG00000006588_tx_2"; exon_id "6_59540076_59540222_+"; exonnum "3"; txlen "1977";
6	sraer114_mid	exon	59540076	59540222	0.0830297010593161	+	.	gene_id "ENSRNOG00000006588"; transcript_id "ENSRNOG00000006588_tx_3"; exon_id "6_59540076_59540222_+"; exonnum "3"; txlen "2423";
6	ensembl	five_prime_utr	59583785	59584216	0	+	.	gene_id "ENSRNOG00000006588"; gene_version "5"; transcript_id "ENSRNOT00000008803"; transcript_version "5"; gene_name "Meox2"; gene_source "ensembl"; gene_biotype "protein_coding"; transcript_name "Meox2-201"; transcript_source "ensembl"; transcript_biotype "protein_coding"; tag "Ensembl_canonical";
6	ensembl	exon	59583785	59584730	0	+	.	gene_id "ENSRNOG00000006588"; gene_version "5"; transcript_id "ENSRNOT00000008803"; transcript_version "5"; exon_number "1"; gene_name "Meox2"; gene_source "ensembl"; gene_biotype "protein_coding"; transcript_name "Meox2-201"; transcript_source "ensembl"; transcript_biotype "protein_coding"; exon_id "ENSRNOE00000060432"; exon_version "5"; tag "Ensembl_canonical";
6	ensembl	gene	59583785	59644700	0	+	.	gene_id "ENSRNOG00000006588"; gene_version "5"; gene_name "Meox2"; gene_source "ensembl"; gene_biotype "protein_coding";
6	ensembl	transcript	59583785	59644700	0	+	.	gene_id "ENSRNOG00000006588"; gene_version "5"; transcript_id "ENSRNOT00000008803"; transcript_version "5"; gene_name "Meox2"; gene_source "ensembl"; gene_biotype "protein_coding"; transcript_name "Meox2-201"; transcript_source "ensembl"; transcript_biotype "protein_coding"; tag "Ensembl_canonical";
6	ensembl	start_codon	59584217	59584219	0	+	0	gene_id "ENSRNOG00000006588"; gene_version "5"; transcript_id "ENSRNOT00000008803"; transcript_version "5"; exon_number "1"; gene_name "Meox2"; gene_source "ensembl"; gene_biotype "protein_coding"; transcript_name "Meox2-201"; transcript_source "ensembl"; transcript_biotype "protein_coding"; tag "Ensembl_canonical";
6	ensembl	CDS	59584217	59584730	0	+	0	gene_id "ENSRNOG00000006588"; gene_version "5"; transcript_id "ENSRNOT00000008803"; transcript_version "5"; exon_number "1"; gene_name "Meox2"; gene_source "ensembl"; gene_biotype "protein_coding"; transcript_name "Meox2-201"; transcript_source "ensembl"; transcript_biotype "protein_coding"; protein_id "ENSRNOP00000008803"; protein_version "1"; tag "Ensembl_canonical";
6	ensembl	exon	59633682	59633854	0	+	.	gene_id "ENSRNOG00000006588"; gene_version "5"; transcript_id "ENSRNOT00000008803"; transcript_version "5"; exon_number "2"; gene_name "Meox2"; gene_source "ensembl"; gene_biotype "protein_coding"; transcript_name "Meox2-201"; transcript_source "ensembl"; transcript_biotype "protein_coding"; exon_id "ENSRNOE00000060732"; exon_version "1"; tag "Ensembl_canonical";
6	ensembl	CDS	59633682	59633854	0	+	2	gene_id "ENSRNOG00000006588"; gene_version "5"; transcript_id "ENSRNOT00000008803"; transcript_version "5"; exon_number "2"; gene_name "Meox2"; gene_source "ensembl"; gene_biotype "protein_coding"; transcript_name "Meox2-201"; transcript_source "ensembl"; transcript_biotype "protein_coding"; protein_id "ENSRNOP00000008803"; protein_version "1"; tag "Ensembl_canonical";
6	ENSEMBL114_rn	exon	59633682	59633854	0.205262494943075	+	.	gene_id "ENSRNOG00000006588"; transcript_id "ENSRNOG00000006588_tx_2"; exon_id "6_59633682_59633854_+"; exonnum "4"; txlen "1977";
6	ENSEMBL114_rn	exon	59633682	59633854	0.0830297010593161	+	.	gene_id "ENSRNOG00000006588"; transcript_id "ENSRNOG00000006588_tx_3"; exon_id "6_59633682_59633854_+"; exonnum "4"; txlen "2423";
6	ensembl	CDS	59643355	59643576	0	+	0	gene_id "ENSRNOG00000006588"; gene_version "5"; transcript_id "ENSRNOT00000008803"; transcript_version "5"; exon_number "3"; gene_name "Meox2"; gene_source "ensembl"; gene_biotype "protein_coding"; transcript_name "Meox2-201"; transcript_source "ensembl"; transcript_biotype "protein_coding"; protein_id "ENSRNOP00000008803"; protein_version "1"; tag "Ensembl_canonical";
6	ensembl	exon	59643355	59644700	0	+	.	gene_id "ENSRNOG00000006588"; gene_version "5"; transcript_id "ENSRNOT00000008803"; transcript_version "5"; exon_number "3"; gene_name "Meox2"; gene_source "ensembl"; gene_biotype "protein_coding"; transcript_name "Meox2-201"; transcript_source "ensembl"; transcript_biotype "protein_coding"; exon_id "ENSRNOE00000060977"; exon_version "4"; tag "Ensembl_canonical";
6	ENSEMBL114_rn	exon	59643355	59644700	0.205262494943075	+	.	gene_id "ENSRNOG00000006588"; transcript_id "ENSRNOG00000006588_tx_2"; exon_id "6_59643355_59644700_+"; exonnum "5"; txlen "1977";
6	ENSEMBL114_rn	exon	59643355	59644700	0.0830297010593161	+	.	gene_id "ENSRNOG00000006588"; transcript_id "ENSRNOG00000006588_tx_3"; exon_id "6_59643355_59644700_+"; exonnum "5"; txlen "2423";
6	ensembl	stop_codon	59643577	59643579	0	+	0	gene_id "ENSRNOG00000006588"; gene_version "5"; transcript_id "ENSRNOT00000008803"; transcript_version "5"; exon_number "3"; gene_name "Meox2"; gene_source "ensembl"; gene_biotype "protein_coding"; transcript_name "Meox2-201"; transcript_source "ensembl"; transcript_biotype "protein_coding"; tag "Ensembl_canonical";
6	ensembl	three_prime_utr	59643580	59644700	0	+	.	gene_id "ENSRNOG00000006588"; gene_version "5"; transcript_id "ENSRNOT00000008803"; transcript_version "5"; gene_name "Meox2"; gene_source "ensembl"; gene_biotype "protein_coding"; transcript_name "Meox2-201"; transcript_source "ensembl"; transcript_biotype "protein_coding"; tag "Ensembl_canonical";
6	sraer114_mid	exon	59686938	59687023	2.75737742252543	+	.	gene_id "ENSRNOG00000023116"; transcript_id "ENSRNOG00000023116_tx_1"; exon_id "6_59686938_59687023_+"; exonnum "1"; txlen "2100";
6	sraer114_mid	exon	59686938	59687023	0.29102523736915	+	.	gene_id "ENSRNOG00000023116"; transcript_id "ENSRNOG00000023116_tx_3"; exon_id "6_59686938_59687023_+"; exonnum "1"; txlen "682";
6	sraer114_mid	exon	59686938	59687023	0.166788437231193	+	.	gene_id "ENSRNOG00000023116"; transcript_id "ENSRNOG00000023116_tx_6"; exon_id "6_59686938_59687023_+"; exonnum "1"; txlen "2202";
6	sraer114_mid	exon	59686938	59687023	0.15305318153949	+	.	gene_id "ENSRNOG00000023116"; transcript_id "ENSRNOG00000023116_tx_7"; exon_id "6_59686938_59687023_+"; exonnum "1"; txlen "638";
6	sraer114_mid	exon	59686938	59687023	0.0296618169770838	+	.	gene_id "ENSRNOG00000023116"; transcript_id "ENSRNOG00000023116_tx_8"; exon_id "6_59686938_59687023_+"; exonnum "1"; txlen "2299";
6	sraer114_mid	exon	59697900	59698001	0.238331859477765	+	.	gene_id "ENSRNOG00000023116"; transcript_id "ENSRNOG00000023116_tx_4"; exon_id "6_59697900_59698001_+"; exonnum "1"; txlen "688";
6	sraer114_mid	exon	59697900	59698001	0.238331859477765	+	.	gene_id "ENSRNOG00000023116"; transcript_id "ENSRNOG00000023116_tx_5"; exon_id "6_59697900_59698001_+"; exonnum "1"; txlen "903";
6	sraer114_mid	exon	59697900	59698001	0.166788437231193	+	.	gene_id "ENSRNOG00000023116"; transcript_id "ENSRNOG00000023116_tx_6"; exon_id "6_59697900_59698001_+"; exonnum "2"; txlen "2202";
6	sraer114_es	exon	59709930	59710044	0.774684707199756	+	.	gene_id "ENSRNOG00000023116"; transcript_id "ENSRNOG00000023116_tx_2"; exon_id "6_59709930_59710044_+"; exonnum "1"; txlen "2129";
6	ensembl	exon	59713467	59713602	0	+	.	gene_id "ENSRNOG00000023116"; gene_version "7"; transcript_id "ENSRNOT00000107905"; transcript_version "2"; exon_number "1"; gene_name "Agmo"; gene_source "ensembl"; gene_biotype "protein_coding"; transcript_name "Agmo-202"; transcript_source "ensembl"; transcript_biotype "protein_coding"; exon_id "ENSRNOE00000698904"; exon_version "1";
6	ensembl	five_prime_utr	59713467	59713602	0	+	.	gene_id "ENSRNOG00000023116"; gene_version "7"; transcript_id "ENSRNOT00000107905"; transcript_version "2"; gene_name "Agmo"; gene_source "ensembl"; gene_biotype "protein_coding"; transcript_name "Agmo-202"; transcript_source "ensembl"; transcript_biotype "protein_coding";
6	ensembl	exon	59713467	59713602	0	+	.	gene_id "ENSRNOG00000023116"; gene_version "7"; transcript_id "ENSRNOT00000032108"; transcript_version "7"; exon_number "1"; gene_name "Agmo"; gene_source "ensembl"; gene_biotype "protein_coding"; transcript_name "Agmo-201"; transcript_source "ensembl"; transcript_biotype "protein_coding"; exon_id "ENSRNOE00000698904"; exon_version "1"; tag "Ensembl_canonical";
6	ensembl	five_prime_utr	59713467	59713602	0	+	.	gene_id "ENSRNOG00000023116"; gene_version "7"; transcript_id "ENSRNOT00000032108"; transcript_version "7"; gene_name "Agmo"; gene_source "ensembl"; gene_biotype "protein_coding"; transcript_name "Agmo-201"; transcript_source "ensembl"; transcript_biotype "protein_coding"; tag "Ensembl_canonical";
6	ensembl	exon	59713467	59713602	0	+	.	gene_id "ENSRNOG00000023116"; gene_version "7"; transcript_id "ENSRNOT00000108556"; transcript_version "2"; exon_number "1"; gene_name "Agmo"; gene_source "ensembl"; gene_biotype "protein_coding"; transcript_name "Agmo-203"; transcript_source "ensembl"; transcript_biotype "protein_coding"; exon_id "ENSRNOE00000698904"; exon_version "1";
6	ensembl	five_prime_utr	59713467	59713602	0	+	.	gene_id "ENSRNOG00000023116"; gene_version "7"; transcript_id "ENSRNOT00000108556"; transcript_version "2"; gene_name "Agmo"; gene_source "ensembl"; gene_biotype "protein_coding"; transcript_name "Agmo-203"; transcript_source "ensembl"; transcript_biotype "protein_coding";
6	ensembl	transcript	59713467	59716241	0	+	.	gene_id "ENSRNOG00000023116"; gene_version "7"; transcript_id "ENSRNOT00000107905"; transcript_version "2"; gene_name "Agmo"; gene_source "ensembl"; gene_biotype "protein_coding"; transcript_name "Agmo-202"; transcript_source "ensembl"; transcript_biotype "protein_coding";
6	ensembl	transcript	59713467	59909581	0	+	.	gene_id "ENSRNOG00000023116"; gene_version "7"; transcript_id "ENSRNOT00000108556"; transcript_version "2"; gene_name "Agmo"; gene_source "ensembl"; gene_biotype "protein_coding"; transcript_name "Agmo-203"; transcript_source "ensembl"; transcript_biotype "protein_coding";
6	ensembl	gene	59713467	60044854	0	+	.	gene_id "ENSRNOG00000023116"; gene_version "7"; gene_name "Agmo"; gene_source "ensembl"; gene_biotype "protein_coding";
6	ensembl	transcript	59713467	60044854	0	+	.	gene_id "ENSRNOG00000023116"; gene_version "7"; transcript_id "ENSRNOT00000032108"; transcript_version "7"; gene_name "Agmo"; gene_source "ensembl"; gene_biotype "protein_coding"; transcript_name "Agmo-201"; transcript_source "ensembl"; transcript_biotype "protein_coding"; tag "Ensembl_canonical";
6	ensembl	five_prime_utr	59713683	59713723	0	+	.	gene_id "ENSRNOG00000023116"; gene_version "7"; transcript_id "ENSRNOT00000107905"; transcript_version "2"; gene_name "Agmo"; gene_source "ensembl"; gene_biotype "protein_coding"; transcript_name "Agmo-202"; transcript_source "ensembl"; transcript_biotype "protein_coding";
6	ensembl	five_prime_utr	59713683	59713723	0	+	.	gene_id "ENSRNOG00000023116"; gene_version "7"; transcript_id "ENSRNOT00000032108"; transcript_version "7"; gene_name "Agmo"; gene_source "ensembl"; gene_biotype "protein_coding"; transcript_name "Agmo-201"; transcript_source "ensembl"; transcript_biotype "protein_coding"; tag "Ensembl_canonical";
6	ensembl	five_prime_utr	59713683	59713723	0	+	.	gene_id "ENSRNOG00000023116"; gene_version "7"; transcript_id "ENSRNOT00000108556"; transcript_version "2"; gene_name "Agmo"; gene_source "ensembl"; gene_biotype "protein_coding"; transcript_name "Agmo-203"; transcript_source "ensembl"; transcript_biotype "protein_coding";
6	ensembl	exon	59713683	59713849	0	+	.	gene_id "ENSRNOG00000023116"; gene_version "7"; transcript_id "ENSRNOT00000107905"; transcript_version "2"; exon_number "2"; gene_name "Agmo"; gene_source "ensembl"; gene_biotype "protein_coding"; transcript_name "Agmo-202"; transcript_source "ensembl"; transcript_biotype "protein_coding"; exon_id "ENSRNOE00000254454"; exon_version "6";
6	ensembl	exon	59713683	59713849	0	+	.	gene_id "ENSRNOG00000023116"; gene_version "7"; transcript_id "ENSRNOT00000032108"; transcript_version "7"; exon_number "2"; gene_name "Agmo"; gene_source "ensembl"; gene_biotype "protein_coding"; transcript_name "Agmo-201"; transcript_source "ensembl"; transcript_biotype "protein_coding"; exon_id "ENSRNOE00000254454"; exon_version "6"; tag "Ensembl_canonical";
6	ensembl	exon	59713683	59713849	0	+	.	gene_id "ENSRNOG00000023116"; gene_version "7"; transcript_id "ENSRNOT00000108556"; transcript_version "2"; exon_number "2"; gene_name "Agmo"; gene_source "ensembl"; gene_biotype "protein_coding"; transcript_name "Agmo-203"; transcript_source "ensembl"; transcript_biotype "protein_coding"; exon_id "ENSRNOE00000254454"; exon_version "6";
6	ENSEMBL114_rn	exon	59713683	59713849	2.75737742252543	+	.	gene_id "ENSRNOG00000023116"; transcript_id "ENSRNOG00000023116_tx_1"; exon_id "6_59713683_59713849_+"; exonnum "2"; txlen "2100";
6	ENSEMBL114_rn	exon	59713683	59713849	0.774684707199756	+	.	gene_id "ENSRNOG00000023116"; transcript_id "ENSRNOG00000023116_tx_2"; exon_id "6_59713683_59713849_+"; exonnum "2"; txlen "2129";
6	ENSEMBL114_rn	exon	59713683	59713849	0.29102523736915	+	.	gene_id "ENSRNOG00000023116"; transcript_id "ENSRNOG00000023116_tx_3"; exon_id "6_59713683_59713849_+"; exonnum "2"; txlen "682";
6	ENSEMBL114_rn	exon	59713683	59713849	0.238331859477765	+	.	gene_id "ENSRNOG00000023116"; transcript_id "ENSRNOG00000023116_tx_4"; exon_id "6_59713683_59713849_+"; exonnum "2"; txlen "688";
6	ENSEMBL114_rn	exon	59713683	59713849	0.238331859477765	+	.	gene_id "ENSRNOG00000023116"; transcript_id "ENSRNOG00000023116_tx_5"; exon_id "6_59713683_59713849_+"; exonnum "2"; txlen "903";
6	ENSEMBL114_rn	exon	59713683	59713849	0.166788437231193	+	.	gene_id "ENSRNOG00000023116"; transcript_id "ENSRNOG00000023116_tx_6"; exon_id "6_59713683_59713849_+"; exonnum "3"; txlen "2202";
6	ENSEMBL114_rn	exon	59713683	59713849	0.15305318153949	+	.	gene_id "ENSRNOG00000023116"; transcript_id "ENSRNOG00000023116_tx_7"; exon_id "6_59713683_59713849_+"; exonnum "2"; txlen "638";
6	ENSEMBL114_rn	exon	59713683	59713849	0.0296618169770838	+	.	gene_id "ENSRNOG00000023116"; transcript_id "ENSRNOG00000023116_tx_8"; exon_id "6_59713683_59713849_+"; exonnum "2"; txlen "2299";
6	ensembl	start_codon	59713724	59713726	0	+	0	gene_id "ENSRNOG00000023116"; gene_version "7"; transcript_id "ENSRNOT00000107905"; transcript_version "2"; exon_number "2"; gene_name "Agmo"; gene_source "ensembl"; gene_biotype "protein_coding"; transcript_name "Agmo-202"; transcript_source "ensembl"; transcript_biotype "protein_coding";
6	ensembl	start_codon	59713724	59713726	0	+	0	gene_id "ENSRNOG00000023116"; gene_version "7"; transcript_id "ENSRNOT00000032108"; transcript_version "7"; exon_number "2"; gene_name "Agmo"; gene_source "ensembl"; gene_biotype "protein_coding"; transcript_name "Agmo-201"; transcript_source "ensembl"; transcript_biotype "protein_coding"; tag "Ensembl_canonical";
6	ensembl	start_codon	59713724	59713726	0	+	0	gene_id "ENSRNOG00000023116"; gene_version "7"; transcript_id "ENSRNOT00000108556"; transcript_version "2"; exon_number "2"; gene_name "Agmo"; gene_source "ensembl"; gene_biotype "protein_coding"; transcript_name "Agmo-203"; transcript_source "ensembl"; transcript_biotype "protein_coding";
6	ensembl	CDS	59713724	59713849	0	+	0	gene_id "ENSRNOG00000023116"; gene_version "7"; transcript_id "ENSRNOT00000107905"; transcript_version "2"; exon_number "2"; gene_name "Agmo"; gene_source "ensembl"; gene_biotype "protein_coding"; transcript_name "Agmo-202"; transcript_source "ensembl"; transcript_biotype "protein_coding"; protein_id "ENSRNOP00000082715"; protein_version "1";
6	ensembl	CDS	59713724	59713849	0	+	0	gene_id "ENSRNOG00000023116"; gene_version "7"; transcript_id "ENSRNOT00000032108"; transcript_version "7"; exon_number "2"; gene_name "Agmo"; gene_source "ensembl"; gene_biotype "protein_coding"; transcript_name "Agmo-201"; transcript_source "ensembl"; transcript_biotype "protein_coding"; protein_id "ENSRNOP00000029816"; protein_version "4"; tag "Ensembl_canonical";
6	ensembl	CDS	59713724	59713849	0	+	0	gene_id "ENSRNOG00000023116"; gene_version "7"; transcript_id "ENSRNOT00000108556"; transcript_version "2"; exon_number "2"; gene_name "Agmo"; gene_source "ensembl"; gene_biotype "protein_coding"; transcript_name "Agmo-203"; transcript_source "ensembl"; transcript_biotype "protein_coding"; protein_id "ENSRNOP00000090360"; protein_version "2";
6	ensembl	exon	59715235	59715365	0	+	.	gene_id "ENSRNOG00000023116"; gene_version "7"; transcript_id "ENSRNOT00000107905"; transcript_version "2"; exon_number "3"; gene_name "Agmo"; gene_source "ensembl"; gene_biotype "protein_coding"; transcript_name "Agmo-202"; transcript_source "ensembl"; transcript_biotype "protein_coding"; exon_id "ENSRNOE00000254435"; exon_version "1";
6	ensembl	CDS	59715235	59715365	0	+	0	gene_id "ENSRNOG00000023116"; gene_version "7"; transcript_id "ENSRNOT00000107905"; transcript_version "2"; exon_number "3"; gene_name "Agmo"; gene_source "ensembl"; gene_biotype "protein_coding"; transcript_name "Agmo-202"; transcript_source "ensembl"; transcript_biotype "protein_coding"; protein_id "ENSRNOP00000082715"; protein_version "1";
6	ensembl	exon	59715235	59715365	0	+	.	gene_id "ENSRNOG00000023116"; gene_version "7"; transcript_id "ENSRNOT00000032108"; transcript_version "7"; exon_number "3"; gene_name "Agmo"; gene_source "ensembl"; gene_biotype "protein_coding"; transcript_name "Agmo-201"; transcript_source "ensembl"; transcript_biotype "protein_coding"; exon_id "ENSRNOE00000254435"; exon_version "1"; tag "Ensembl_canonical";
6	ensembl	CDS	59715235	59715365	0	+	0	gene_id "ENSRNOG00000023116"; gene_version "7"; transcript_id "ENSRNOT00000032108"; transcript_version "7"; exon_number "3"; gene_name "Agmo"; gene_source "ensembl"; gene_biotype "protein_coding"; transcript_name "Agmo-201"; transcript_source "ensembl"; transcript_biotype "protein_coding"; protein_id "ENSRNOP00000029816"; protein_version "4"; tag "Ensembl_canonical";
6	ensembl	exon	59715235	59715365	0	+	.	gene_id "ENSRNOG00000023116"; gene_version "7"; transcript_id "ENSRNOT00000108556"; transcript_version "2"; exon_number "3"; gene_name "Agmo"; gene_source "ensembl"; gene_biotype "protein_coding"; transcript_name "Agmo-203"; transcript_source "ensembl"; transcript_biotype "protein_coding"; exon_id "ENSRNOE00000254435"; exon_version "1";
6	ensembl	CDS	59715235	59715365	0	+	0	gene_id "ENSRNOG00000023116"; gene_version "7"; transcript_id "ENSRNOT00000108556"; transcript_version "2"; exon_number "3"; gene_name "Agmo"; gene_source "ensembl"; gene_biotype "protein_coding"; transcript_name "Agmo-203"; transcript_source "ensembl"; transcript_biotype "protein_coding"; protein_id "ENSRNOP00000090360"; protein_version "2";
6	ENSEMBL114_rn	exon	59715235	59715365	2.75737742252543	+	.	gene_id "ENSRNOG00000023116"; transcript_id "ENSRNOG00000023116_tx_1"; exon_id "6_59715235_59715365_+"; exonnum "3"; txlen "2100";
6	ENSEMBL114_rn	exon	59715235	59715365	0.774684707199756	+	.	gene_id "ENSRNOG00000023116"; transcript_id "ENSRNOG00000023116_tx_2"; exon_id "6_59715235_59715365_+"; exonnum "3"; txlen "2129";
6	ENSEMBL114_rn	exon	59715235	59715365	0.29102523736915	+	.	gene_id "ENSRNOG00000023116"; transcript_id "ENSRNOG00000023116_tx_3"; exon_id "6_59715235_59715365_+"; exonnum "3"; txlen "682";
6	ENSEMBL114_rn	exon	59715235	59715365	0.238331859477765	+	.	gene_id "ENSRNOG00000023116"; transcript_id "ENSRNOG00000023116_tx_4"; exon_id "6_59715235_59715365_+"; exonnum "3"; txlen "688";
6	ENSEMBL114_rn	exon	59715235	59715365	0.238331859477765	+	.	gene_id "ENSRNOG00000023116"; transcript_id "ENSRNOG00000023116_tx_5"; exon_id "6_59715235_59715365_+"; exonnum "3"; txlen "903";
6	ENSEMBL114_rn	exon	59715235	59715365	0.166788437231193	+	.	gene_id "ENSRNOG00000023116"; transcript_id "ENSRNOG00000023116_tx_6"; exon_id "6_59715235_59715365_+"; exonnum "4"; txlen "2202";
6	ENSEMBL114_rn	exon	59715235	59715365	0.15305318153949	+	.	gene_id "ENSRNOG00000023116"; transcript_id "ENSRNOG00000023116_tx_7"; exon_id "6_59715235_59715365_+"; exonnum "3"; txlen "638";
6	ENSEMBL114_rn	exon	59715235	59715365	0.0296618169770838	+	.	gene_id "ENSRNOG00000023116"; transcript_id "ENSRNOG00000023116_tx_8"; exon_id "6_59715235_59715365_+"; exonnum "3"; txlen "2299";
6	ensembl	exon	59716154	59716175	0	+	.	gene_id "ENSRNOG00000023116"; gene_version "7"; transcript_id "ENSRNOT00000107905"; transcript_version "2"; exon_number "4"; gene_name "Agmo"; gene_source "ensembl"; gene_biotype "protein_coding"; transcript_name "Agmo-202"; transcript_source "ensembl"; transcript_biotype "protein_coding"; exon_id "ENSRNOE00000592290"; exon_version "1";
6	ensembl	CDS	59716154	59716175	0	+	1	gene_id "ENSRNOG00000023116"; gene_version "7"; transcript_id "ENSRNOT00000107905"; transcript_version "2"; exon_number "4"; gene_name "Agmo"; gene_source "ensembl"; gene_biotype "protein_coding"; transcript_name "Agmo-202"; transcript_source "ensembl"; transcript_biotype "protein_coding"; protein_id "ENSRNOP00000082715"; protein_version "1";
6	ensembl	CDS	59716179	59716238	0	+	0	gene_id "ENSRNOG00000023116"; gene_version "7"; transcript_id "ENSRNOT00000107905"; transcript_version "2"; exon_number "5"; gene_name "Agmo"; gene_source "ensembl"; gene_biotype "protein_coding"; transcript_name "Agmo-202"; transcript_source "ensembl"; transcript_biotype "protein_coding"; protein_id "ENSRNOP00000082715"; protein_version "1";
6	ensembl	exon	59716179	59716241	0	+	.	gene_id "ENSRNOG00000023116"; gene_version "7"; transcript_id "ENSRNOT00000107905"; transcript_version "2"; exon_number "5"; gene_name "Agmo"; gene_source "ensembl"; gene_biotype "protein_coding"; transcript_name "Agmo-202"; transcript_source "ensembl"; transcript_biotype "protein_coding"; exon_id "ENSRNOE00000596102"; exon_version "1";
6	ensembl	stop_codon	59716239	59716241	0	+	0	gene_id "ENSRNOG00000023116"; gene_version "7"; transcript_id "ENSRNOT00000107905"; transcript_version "2"; exon_number "5"; gene_name "Agmo"; gene_source "ensembl"; gene_biotype "protein_coding"; transcript_name "Agmo-202"; transcript_source "ensembl"; transcript_biotype "protein_coding";
6	ensembl	exon	59723740	59723891	0	+	.	gene_id "ENSRNOG00000023116"; gene_version "7"; transcript_id "ENSRNOT00000032108"; transcript_version "7"; exon_number "4"; gene_name "Agmo"; gene_source "ensembl"; gene_biotype "protein_coding"; transcript_name "Agmo-201"; transcript_source "ensembl"; transcript_biotype "protein_coding"; exon_id "ENSRNOE00000254425"; exon_version "1"; tag "Ensembl_canonical";
6	ensembl	CDS	59723740	59723891	0	+	1	gene_id "ENSRNOG00000023116"; gene_version "7"; transcript_id "ENSRNOT00000032108"; transcript_version "7"; exon_number "4"; gene_name "Agmo"; gene_source "ensembl"; gene_biotype "protein_coding"; transcript_name "Agmo-201"; transcript_source "ensembl"; transcript_biotype "protein_coding"; protein_id "ENSRNOP00000029816"; protein_version "4"; tag "Ensembl_canonical";
6	ensembl	exon	59723740	59723891	0	+	.	gene_id "ENSRNOG00000023116"; gene_version "7"; transcript_id "ENSRNOT00000108556"; transcript_version "2"; exon_number "4"; gene_name "Agmo"; gene_source "ensembl"; gene_biotype "protein_coding"; transcript_name "Agmo-203"; transcript_source "ensembl"; transcript_biotype "protein_coding"; exon_id "ENSRNOE00000254425"; exon_version "1";
6	ensembl	CDS	59723740	59723891	0	+	1	gene_id "ENSRNOG00000023116"; gene_version "7"; transcript_id "ENSRNOT00000108556"; transcript_version "2"; exon_number "4"; gene_name "Agmo"; gene_source "ensembl"; gene_biotype "protein_coding"; transcript_name "Agmo-203"; transcript_source "ensembl"; transcript_biotype "protein_coding"; protein_id "ENSRNOP00000090360"; protein_version "2";
6	ENSEMBL114_rn	exon	59723740	59723891	2.75737742252543	+	.	gene_id "ENSRNOG00000023116"; transcript_id "ENSRNOG00000023116_tx_1"; exon_id "6_59723740_59723891_+"; exonnum "4"; txlen "2100";
6	ENSEMBL114_rn	exon	59723740	59723891	0.774684707199756	+	.	gene_id "ENSRNOG00000023116"; transcript_id "ENSRNOG00000023116_tx_2"; exon_id "6_59723740_59723891_+"; exonnum "4"; txlen "2129";
6	ENSEMBL114_rn	exon	59723740	59723891	0.29102523736915	+	.	gene_id "ENSRNOG00000023116"; transcript_id "ENSRNOG00000023116_tx_3"; exon_id "6_59723740_59723891_+"; exonnum "4"; txlen "682";
6	ENSEMBL114_rn	exon	59723740	59723891	0.238331859477765	+	.	gene_id "ENSRNOG00000023116"; transcript_id "ENSRNOG00000023116_tx_4"; exon_id "6_59723740_59723891_+"; exonnum "4"; txlen "688";
6	ENSEMBL114_rn	exon	59723740	59723891	0.238331859477765	+	.	gene_id "ENSRNOG00000023116"; transcript_id "ENSRNOG00000023116_tx_5"; exon_id "6_59723740_59723891_+"; exonnum "4"; txlen "903";
6	ENSEMBL114_rn	exon	59723740	59723891	0.166788437231193	+	.	gene_id "ENSRNOG00000023116"; transcript_id "ENSRNOG00000023116_tx_6"; exon_id "6_59723740_59723891_+"; exonnum "5"; txlen "2202";
6	ENSEMBL114_rn	exon	59723740	59723891	0.15305318153949	+	.	gene_id "ENSRNOG00000023116"; transcript_id "ENSRNOG00000023116_tx_7"; exon_id "6_59723740_59723891_+"; exonnum "4"; txlen "638";
6	ENSEMBL114_rn	exon	59723740	59723891	0.0296618169770838	+	.	gene_id "ENSRNOG00000023116"; transcript_id "ENSRNOG00000023116_tx_8"; exon_id "6_59723740_59723891_+"; exonnum "4"; txlen "2299";
6	sraer114_ss	exon	59726288	59726433	0.29102523736915	+	.	gene_id "ENSRNOG00000023116"; transcript_id "ENSRNOG00000023116_tx_3"; exon_id "6_59726288_59726433_+"; exonnum "5"; txlen "682";
6	sraer114_ss	exon	59734232	59734333	0.15305318153949	+	.	gene_id "ENSRNOG00000023116"; transcript_id "ENSRNOG00000023116_tx_7"; exon_id "6_59734232_59734333_+"; exonnum "5"; txlen "638";
6	sraer114_ss	exon	59737124	59737474	0.238331859477765	+	.	gene_id "ENSRNOG00000023116"; transcript_id "ENSRNOG00000023116_tx_5"; exon_id "6_59737124_59737474_+"; exonnum "5"; txlen "903";
6	sraer114_ss	exon	59740839	59740974	0.238331859477765	+	.	gene_id "ENSRNOG00000023116"; transcript_id "ENSRNOG00000023116_tx_4"; exon_id "6_59740839_59740974_+"; exonnum "5"; txlen "688";
6	sraer114_es	exon	59792587	59792980	0.725053402531718	+	.	gene_id "sraer114_gene_20065"; transcript_id "sraer114_gene_20065_tx_1"; exon_id "6_59792587_59792980_+"; exonnum "1"; txlen "784";
6	sraer114_ss	exon	59799833	59800222	0.725053402531718	+	.	gene_id "sraer114_gene_20065"; transcript_id "sraer114_gene_20065_tx_1"; exon_id "6_59799833_59800222_+"; exonnum "2"; txlen "784";
6	ensembl	exon	59827444	59827547	0	+	.	gene_id "ENSRNOG00000023116"; gene_version "7"; transcript_id "ENSRNOT00000032108"; transcript_version "7"; exon_number "5"; gene_name "Agmo"; gene_source "ensembl"; gene_biotype "protein_coding"; transcript_name "Agmo-201"; transcript_source "ensembl"; transcript_biotype "protein_coding"; exon_id "ENSRNOE00000254406"; exon_version "1"; tag "Ensembl_canonical";
6	ensembl	CDS	59827444	59827547	0	+	2	gene_id "ENSRNOG00000023116"; gene_version "7"; transcript_id "ENSRNOT00000032108"; transcript_version "7"; exon_number "5"; gene_name "Agmo"; gene_source "ensembl"; gene_biotype "protein_coding"; transcript_name "Agmo-201"; transcript_source "ensembl"; transcript_biotype "protein_coding"; protein_id "ENSRNOP00000029816"; protein_version "4"; tag "Ensembl_canonical";
6	ensembl	exon	59827444	59827547	0	+	.	gene_id "ENSRNOG00000023116"; gene_version "7"; transcript_id "ENSRNOT00000108556"; transcript_version "2"; exon_number "5"; gene_name "Agmo"; gene_source "ensembl"; gene_biotype "protein_coding"; transcript_name "Agmo-203"; transcript_source "ensembl"; transcript_biotype "protein_coding"; exon_id "ENSRNOE00000254406"; exon_version "1";
6	ensembl	CDS	59827444	59827547	0	+	2	gene_id "ENSRNOG00000023116"; gene_version "7"; transcript_id "ENSRNOT00000108556"; transcript_version "2"; exon_number "5"; gene_name "Agmo"; gene_source "ensembl"; gene_biotype "protein_coding"; transcript_name "Agmo-203"; transcript_source "ensembl"; transcript_biotype "protein_coding"; protein_id "ENSRNOP00000090360"; protein_version "2";
6	ENSEMBL114_rn	exon	59827444	59827547	2.75737742252543	+	.	gene_id "ENSRNOG00000023116"; transcript_id "ENSRNOG00000023116_tx_1"; exon_id "6_59827444_59827547_+"; exonnum "5"; txlen "2100";
6	ENSEMBL114_rn	exon	59827444	59827547	0.774684707199756	+	.	gene_id "ENSRNOG00000023116"; transcript_id "ENSRNOG00000023116_tx_2"; exon_id "6_59827444_59827547_+"; exonnum "5"; txlen "2129";
6	ENSEMBL114_rn	exon	59827444	59827547	0.166788437231193	+	.	gene_id "ENSRNOG00000023116"; transcript_id "ENSRNOG00000023116_tx_6"; exon_id "6_59827444_59827547_+"; exonnum "6"; txlen "2202";
6	ENSEMBL114_rn	exon	59827444	59827547	0.0296618169770838	+	.	gene_id "ENSRNOG00000023116"; transcript_id "ENSRNOG00000023116_tx_8"; exon_id "6_59827444_59827547_+"; exonnum "5"; txlen "2299";
6	ensembl	exon	59841087	59841182	0	+	.	gene_id "ENSRNOG00000023116"; gene_version "7"; transcript_id "ENSRNOT00000032108"; transcript_version "7"; exon_number "6"; gene_name "Agmo"; gene_source "ensembl"; gene_biotype "protein_coding"; transcript_name "Agmo-201"; transcript_source "ensembl"; transcript_biotype "protein_coding"; exon_id "ENSRNOE00000254389"; exon_version "1"; tag "Ensembl_canonical";
6	ensembl	CDS	59841087	59841182	0	+	0	gene_id "ENSRNOG00000023116"; gene_version "7"; transcript_id "ENSRNOT00000032108"; transcript_version "7"; exon_number "6"; gene_name "Agmo"; gene_source "ensembl"; gene_biotype "protein_coding"; transcript_name "Agmo-201"; transcript_source "ensembl"; transcript_biotype "protein_coding"; protein_id "ENSRNOP00000029816"; protein_version "4"; tag "Ensembl_canonical";
6	ensembl	exon	59841087	59841182	0	+	.	gene_id "ENSRNOG00000023116"; gene_version "7"; transcript_id "ENSRNOT00000108556"; transcript_version "2"; exon_number "6"; gene_name "Agmo"; gene_source "ensembl"; gene_biotype "protein_coding"; transcript_name "Agmo-203"; transcript_source "ensembl"; transcript_biotype "protein_coding"; exon_id "ENSRNOE00000254389"; exon_version "1";
6	ensembl	CDS	59841087	59841182	0	+	0	gene_id "ENSRNOG00000023116"; gene_version "7"; transcript_id "ENSRNOT00000108556"; transcript_version "2"; exon_number "6"; gene_name "Agmo"; gene_source "ensembl"; gene_biotype "protein_coding"; transcript_name "Agmo-203"; transcript_source "ensembl"; transcript_biotype "protein_coding"; protein_id "ENSRNOP00000090360"; protein_version "2";
6	ENSEMBL114_rn	exon	59841087	59841182	2.75737742252543	+	.	gene_id "ENSRNOG00000023116"; transcript_id "ENSRNOG00000023116_tx_1"; exon_id "6_59841087_59841182_+"; exonnum "6"; txlen "2100";
6	ENSEMBL114_rn	exon	59841087	59841182	0.774684707199756	+	.	gene_id "ENSRNOG00000023116"; transcript_id "ENSRNOG00000023116_tx_2"; exon_id "6_59841087_59841182_+"; exonnum "6"; txlen "2129";
6	ENSEMBL114_rn	exon	59841087	59841182	0.166788437231193	+	.	gene_id "ENSRNOG00000023116"; transcript_id "ENSRNOG00000023116_tx_6"; exon_id "6_59841087_59841182_+"; exonnum "7"; txlen "2202";
6	ENSEMBL114_rn	exon	59841087	59841182	0.0296618169770838	+	.	gene_id "ENSRNOG00000023116"; transcript_id "ENSRNOG00000023116_tx_8"; exon_id "6_59841087_59841182_+"; exonnum "6"; txlen "2299";
6	ensembl	exon	59865356	59865422	0	+	.	gene_id "ENSRNOG00000023116"; gene_version "7"; transcript_id "ENSRNOT00000032108"; transcript_version "7"; exon_number "7"; gene_name "Agmo"; gene_source "ensembl"; gene_biotype "protein_coding"; transcript_name "Agmo-201"; transcript_source "ensembl"; transcript_biotype "protein_coding"; exon_id "ENSRNOE00000254380"; exon_version "1"; tag "Ensembl_canonical";
6	ensembl	CDS	59865356	59865422	0	+	0	gene_id "ENSRNOG00000023116"; gene_version "7"; transcript_id "ENSRNOT00000032108"; transcript_version "7"; exon_number "7"; gene_name "Agmo"; gene_source "ensembl"; gene_biotype "protein_coding"; transcript_name "Agmo-201"; transcript_source "ensembl"; transcript_biotype "protein_coding"; protein_id "ENSRNOP00000029816"; protein_version "4"; tag "Ensembl_canonical";
6	ensembl	exon	59865356	59865422	0	+	.	gene_id "ENSRNOG00000023116"; gene_version "7"; transcript_id "ENSRNOT00000108556"; transcript_version "2"; exon_number "7"; gene_name "Agmo"; gene_source "ensembl"; gene_biotype "protein_coding"; transcript_name "Agmo-203"; transcript_source "ensembl"; transcript_biotype "protein_coding"; exon_id "ENSRNOE00000254380"; exon_version "1";
6	ensembl	CDS	59865356	59865422	0	+	0	gene_id "ENSRNOG00000023116"; gene_version "7"; transcript_id "ENSRNOT00000108556"; transcript_version "2"; exon_number "7"; gene_name "Agmo"; gene_source "ensembl"; gene_biotype "protein_coding"; transcript_name "Agmo-203"; transcript_source "ensembl"; transcript_biotype "protein_coding"; protein_id "ENSRNOP00000090360"; protein_version "2";
6	ENSEMBL114_rn	exon	59865356	59865422	2.75737742252543	+	.	gene_id "ENSRNOG00000023116"; transcript_id "ENSRNOG00000023116_tx_1"; exon_id "6_59865356_59865422_+"; exonnum "7"; txlen "2100";
6	ENSEMBL114_rn	exon	59865356	59865422	0.774684707199756	+	.	gene_id "ENSRNOG00000023116"; transcript_id "ENSRNOG00000023116_tx_2"; exon_id "6_59865356_59865422_+"; exonnum "7"; txlen "2129";
6	ENSEMBL114_rn	exon	59865356	59865422	0.166788437231193	+	.	gene_id "ENSRNOG00000023116"; transcript_id "ENSRNOG00000023116_tx_6"; exon_id "6_59865356_59865422_+"; exonnum "8"; txlen "2202";
6	ENSEMBL114_rn	exon	59865356	59865422	0.0296618169770838	+	.	gene_id "ENSRNOG00000023116"; transcript_id "ENSRNOG00000023116_tx_8"; exon_id "6_59865356_59865422_+"; exonnum "7"; txlen "2299";
6	sraer114_mid	exon	59865565	59865763	0.0296618169770838	+	.	gene_id "ENSRNOG00000023116"; transcript_id "ENSRNOG00000023116_tx_8"; exon_id "6_59865565_59865763_+"; exonnum "8"; txlen "2299";
6	ensembl	exon	59868475	59868540	0	+	.	gene_id "ENSRNOG00000023116"; gene_version "7"; transcript_id "ENSRNOT00000032108"; transcript_version "7"; exon_number "8"; gene_name "Agmo"; gene_source "ensembl"; gene_biotype "protein_coding"; transcript_name "Agmo-201"; transcript_source "ensembl"; transcript_biotype "protein_coding"; exon_id "ENSRNOE00000254365"; exon_version "1"; tag "Ensembl_canonical";
6	ensembl	CDS	59868475	59868540	0	+	2	gene_id "ENSRNOG00000023116"; gene_version "7"; transcript_id "ENSRNOT00000032108"; transcript_version "7"; exon_number "8"; gene_name "Agmo"; gene_source "ensembl"; gene_biotype "protein_coding"; transcript_name "Agmo-201"; transcript_source "ensembl"; transcript_biotype "protein_coding"; protein_id "ENSRNOP00000029816"; protein_version "4"; tag "Ensembl_canonical";
6	ensembl	exon	59868475	59868540	0	+	.	gene_id "ENSRNOG00000023116"; gene_version "7"; transcript_id "ENSRNOT00000108556"; transcript_version "2"; exon_number "8"; gene_name "Agmo"; gene_source "ensembl"; gene_biotype "protein_coding"; transcript_name "Agmo-203"; transcript_source "ensembl"; transcript_biotype "protein_coding"; exon_id "ENSRNOE00000254365"; exon_version "1";
6	ensembl	CDS	59868475	59868540	0	+	2	gene_id "ENSRNOG00000023116"; gene_version "7"; transcript_id "ENSRNOT00000108556"; transcript_version "2"; exon_number "8"; gene_name "Agmo"; gene_source "ensembl"; gene_biotype "protein_coding"; transcript_name "Agmo-203"; transcript_source "ensembl"; transcript_biotype "protein_coding"; protein_id "ENSRNOP00000090360"; protein_version "2";
6	ENSEMBL114_rn	exon	59868475	59868540	2.75737742252543	+	.	gene_id "ENSRNOG00000023116"; transcript_id "ENSRNOG00000023116_tx_1"; exon_id "6_59868475_59868540_+"; exonnum "8"; txlen "2100";
6	ENSEMBL114_rn	exon	59868475	59868540	0.774684707199756	+	.	gene_id "ENSRNOG00000023116"; transcript_id "ENSRNOG00000023116_tx_2"; exon_id "6_59868475_59868540_+"; exonnum "8"; txlen "2129";
6	ENSEMBL114_rn	exon	59868475	59868540	0.166788437231193	+	.	gene_id "ENSRNOG00000023116"; transcript_id "ENSRNOG00000023116_tx_6"; exon_id "6_59868475_59868540_+"; exonnum "9"; txlen "2202";
6	ENSEMBL114_rn	exon	59868475	59868540	0.0296618169770838	+	.	gene_id "ENSRNOG00000023116"; transcript_id "ENSRNOG00000023116_tx_8"; exon_id "6_59868475_59868540_+"; exonnum "9"; txlen "2299";
6	ensembl	exon	59868629	59868708	0	+	.	gene_id "ENSRNOG00000023116"; gene_version "7"; transcript_id "ENSRNOT00000032108"; transcript_version "7"; exon_number "9"; gene_name "Agmo"; gene_source "ensembl"; gene_biotype "protein_coding"; transcript_name "Agmo-201"; transcript_source "ensembl"; transcript_biotype "protein_coding"; exon_id "ENSRNOE00000254348"; exon_version "3"; tag "Ensembl_canonical";
6	ensembl	CDS	59868629	59868708	0	+	2	gene_id "ENSRNOG00000023116"; gene_version "7"; transcript_id "ENSRNOT00000032108"; transcript_version "7"; exon_number "9"; gene_name "Agmo"; gene_source "ensembl"; gene_biotype "protein_coding"; transcript_name "Agmo-201"; transcript_source "ensembl"; transcript_biotype "protein_coding"; protein_id "ENSRNOP00000029816"; protein_version "4"; tag "Ensembl_canonical";
6	ensembl	exon	59868629	59868708	0	+	.	gene_id "ENSRNOG00000023116"; gene_version "7"; transcript_id "ENSRNOT00000108556"; transcript_version "2"; exon_number "9"; gene_name "Agmo"; gene_source "ensembl"; gene_biotype "protein_coding"; transcript_name "Agmo-203"; transcript_source "ensembl"; transcript_biotype "protein_coding"; exon_id "ENSRNOE00000254348"; exon_version "3";
6	ensembl	CDS	59868629	59868708	0	+	2	gene_id "ENSRNOG00000023116"; gene_version "7"; transcript_id "ENSRNOT00000108556"; transcript_version "2"; exon_number "9"; gene_name "Agmo"; gene_source "ensembl"; gene_biotype "protein_coding"; transcript_name "Agmo-203"; transcript_source "ensembl"; transcript_biotype "protein_coding"; protein_id "ENSRNOP00000090360"; protein_version "2";
6	ENSEMBL114_rn	exon	59868629	59868708	2.75737742252543	+	.	gene_id "ENSRNOG00000023116"; transcript_id "ENSRNOG00000023116_tx_1"; exon_id "6_59868629_59868708_+"; exonnum "9"; txlen "2100";
6	ENSEMBL114_rn	exon	59868629	59868708	0.774684707199756	+	.	gene_id "ENSRNOG00000023116"; transcript_id "ENSRNOG00000023116_tx_2"; exon_id "6_59868629_59868708_+"; exonnum "9"; txlen "2129";
6	ENSEMBL114_rn	exon	59868629	59868708	0.166788437231193	+	.	gene_id "ENSRNOG00000023116"; transcript_id "ENSRNOG00000023116_tx_6"; exon_id "6_59868629_59868708_+"; exonnum "10"; txlen "2202";
6	ENSEMBL114_rn	exon	59868629	59868708	0.0296618169770838	+	.	gene_id "ENSRNOG00000023116"; transcript_id "ENSRNOG00000023116_tx_8"; exon_id "6_59868629_59868708_+"; exonnum "10"; txlen "2299";
6	ensembl	exon	59872019	59872153	0	+	.	gene_id "ENSRNOG00000023116"; gene_version "7"; transcript_id "ENSRNOT00000032108"; transcript_version "7"; exon_number "10"; gene_name "Agmo"; gene_source "ensembl"; gene_biotype "protein_coding"; transcript_name "Agmo-201"; transcript_source "ensembl"; transcript_biotype "protein_coding"; exon_id "ENSRNOE00000428577"; exon_version "1"; tag "Ensembl_canonical";
6	ensembl	CDS	59872019	59872153	0	+	0	gene_id "ENSRNOG00000023116"; gene_version "7"; transcript_id "ENSRNOT00000032108"; transcript_version "7"; exon_number "10"; gene_name "Agmo"; gene_source "ensembl"; gene_biotype "protein_coding"; transcript_name "Agmo-201"; transcript_source "ensembl"; transcript_biotype "protein_coding"; protein_id "ENSRNOP00000029816"; protein_version "4"; tag "Ensembl_canonical";
6	ensembl	exon	59872019	59872153	0	+	.	gene_id "ENSRNOG00000023116"; gene_version "7"; transcript_id "ENSRNOT00000108556"; transcript_version "2"; exon_number "10"; gene_name "Agmo"; gene_source "ensembl"; gene_biotype "protein_coding"; transcript_name "Agmo-203"; transcript_source "ensembl"; transcript_biotype "protein_coding"; exon_id "ENSRNOE00000428577"; exon_version "1";
6	ensembl	CDS	59872019	59872153	0	+	0	gene_id "ENSRNOG00000023116"; gene_version "7"; transcript_id "ENSRNOT00000108556"; transcript_version "2"; exon_number "10"; gene_name "Agmo"; gene_source "ensembl"; gene_biotype "protein_coding"; transcript_name "Agmo-203"; transcript_source "ensembl"; transcript_biotype "protein_coding"; protein_id "ENSRNOP00000090360"; protein_version "2";
6	ENSEMBL114_rn	exon	59872019	59872153	2.75737742252543	+	.	gene_id "ENSRNOG00000023116"; transcript_id "ENSRNOG00000023116_tx_1"; exon_id "6_59872019_59872153_+"; exonnum "10"; txlen "2100";
6	ENSEMBL114_rn	exon	59872019	59872153	0.774684707199756	+	.	gene_id "ENSRNOG00000023116"; transcript_id "ENSRNOG00000023116_tx_2"; exon_id "6_59872019_59872153_+"; exonnum "10"; txlen "2129";
6	ENSEMBL114_rn	exon	59872019	59872153	0.166788437231193	+	.	gene_id "ENSRNOG00000023116"; transcript_id "ENSRNOG00000023116_tx_6"; exon_id "6_59872019_59872153_+"; exonnum "11"; txlen "2202";
6	ENSEMBL114_rn	exon	59872019	59872153	0.0296618169770838	+	.	gene_id "ENSRNOG00000023116"; transcript_id "ENSRNOG00000023116_tx_8"; exon_id "6_59872019_59872153_+"; exonnum "11"; txlen "2299";
6	ensembl	exon	59873654	59873770	0	+	.	gene_id "ENSRNOG00000023116"; gene_version "7"; transcript_id "ENSRNOT00000032108"; transcript_version "7"; exon_number "11"; gene_name "Agmo"; gene_source "ensembl"; gene_biotype "protein_coding"; transcript_name "Agmo-201"; transcript_source "ensembl"; transcript_biotype "protein_coding"; exon_id "ENSRNOE00000459297"; exon_version "1"; tag "Ensembl_canonical";
6	ensembl	CDS	59873654	59873770	0	+	0	gene_id "ENSRNOG00000023116"; gene_version "7"; transcript_id "ENSRNOT00000032108"; transcript_version "7"; exon_number "11"; gene_name "Agmo"; gene_source "ensembl"; gene_biotype "protein_coding"; transcript_name "Agmo-201"; transcript_source "ensembl"; transcript_biotype "protein_coding"; protein_id "ENSRNOP00000029816"; protein_version "4"; tag "Ensembl_canonical";
6	ensembl	exon	59873654	59873770	0	+	.	gene_id "ENSRNOG00000023116"; gene_version "7"; transcript_id "ENSRNOT00000108556"; transcript_version "2"; exon_number "11"; gene_name "Agmo"; gene_source "ensembl"; gene_biotype "protein_coding"; transcript_name "Agmo-203"; transcript_source "ensembl"; transcript_biotype "protein_coding"; exon_id "ENSRNOE00000459297"; exon_version "1";
6	ensembl	CDS	59873654	59873770	0	+	0	gene_id "ENSRNOG00000023116"; gene_version "7"; transcript_id "ENSRNOT00000108556"; transcript_version "2"; exon_number "11"; gene_name "Agmo"; gene_source "ensembl"; gene_biotype "protein_coding"; transcript_name "Agmo-203"; transcript_source "ensembl"; transcript_biotype "protein_coding"; protein_id "ENSRNOP00000090360"; protein_version "2";
6	ENSEMBL114_rn	exon	59873654	59873770	2.75737742252543	+	.	gene_id "ENSRNOG00000023116"; transcript_id "ENSRNOG00000023116_tx_1"; exon_id "6_59873654_59873770_+"; exonnum "11"; txlen "2100";
6	ENSEMBL114_rn	exon	59873654	59873770	0.774684707199756	+	.	gene_id "ENSRNOG00000023116"; transcript_id "ENSRNOG00000023116_tx_2"; exon_id "6_59873654_59873770_+"; exonnum "11"; txlen "2129";
6	ENSEMBL114_rn	exon	59873654	59873770	0.166788437231193	+	.	gene_id "ENSRNOG00000023116"; transcript_id "ENSRNOG00000023116_tx_6"; exon_id "6_59873654_59873770_+"; exonnum "12"; txlen "2202";
6	ENSEMBL114_rn	exon	59873654	59873770	0.0296618169770838	+	.	gene_id "ENSRNOG00000023116"; transcript_id "ENSRNOG00000023116_tx_8"; exon_id "6_59873654_59873770_+"; exonnum "12"; txlen "2299";
6	ensembl	exon	59897636	59897718	0	+	.	gene_id "ENSRNOG00000023116"; gene_version "7"; transcript_id "ENSRNOT00000032108"; transcript_version "7"; exon_number "12"; gene_name "Agmo"; gene_source "ensembl"; gene_biotype "protein_coding"; transcript_name "Agmo-201"; transcript_source "ensembl"; transcript_biotype "protein_coding"; exon_id "ENSRNOE00000444420"; exon_version "1"; tag "Ensembl_canonical";
6	ensembl	CDS	59897636	59897718	0	+	0	gene_id "ENSRNOG00000023116"; gene_version "7"; transcript_id "ENSRNOT00000032108"; transcript_version "7"; exon_number "12"; gene_name "Agmo"; gene_source "ensembl"; gene_biotype "protein_coding"; transcript_name "Agmo-201"; transcript_source "ensembl"; transcript_biotype "protein_coding"; protein_id "ENSRNOP00000029816"; protein_version "4"; tag "Ensembl_canonical";
6	ensembl	exon	59897636	59897718	0	+	.	gene_id "ENSRNOG00000023116"; gene_version "7"; transcript_id "ENSRNOT00000108556"; transcript_version "2"; exon_number "12"; gene_name "Agmo"; gene_source "ensembl"; gene_biotype "protein_coding"; transcript_name "Agmo-203"; transcript_source "ensembl"; transcript_biotype "protein_coding"; exon_id "ENSRNOE00000444420"; exon_version "1";
6	ensembl	CDS	59897636	59897718	0	+	0	gene_id "ENSRNOG00000023116"; gene_version "7"; transcript_id "ENSRNOT00000108556"; transcript_version "2"; exon_number "12"; gene_name "Agmo"; gene_source "ensembl"; gene_biotype "protein_coding"; transcript_name "Agmo-203"; transcript_source "ensembl"; transcript_biotype "protein_coding"; protein_id "ENSRNOP00000090360"; protein_version "2";
6	ENSEMBL114_rn	exon	59897636	59897718	2.75737742252543	+	.	gene_id "ENSRNOG00000023116"; transcript_id "ENSRNOG00000023116_tx_1"; exon_id "6_59897636_59897718_+"; exonnum "12"; txlen "2100";
6	ENSEMBL114_rn	exon	59897636	59897718	0.774684707199756	+	.	gene_id "ENSRNOG00000023116"; transcript_id "ENSRNOG00000023116_tx_2"; exon_id "6_59897636_59897718_+"; exonnum "12"; txlen "2129";
6	ENSEMBL114_rn	exon	59897636	59897718	0.166788437231193	+	.	gene_id "ENSRNOG00000023116"; transcript_id "ENSRNOG00000023116_tx_6"; exon_id "6_59897636_59897718_+"; exonnum "13"; txlen "2202";
6	ENSEMBL114_rn	exon	59897636	59897718	0.0296618169770838	+	.	gene_id "ENSRNOG00000023116"; transcript_id "ENSRNOG00000023116_tx_8"; exon_id "6_59897636_59897718_+"; exonnum "13"; txlen "2299";
6	ensembl	exon	59898173	59898278	0	+	.	gene_id "ENSRNOG00000023116"; gene_version "7"; transcript_id "ENSRNOT00000032108"; transcript_version "7"; exon_number "13"; gene_name "Agmo"; gene_source "ensembl"; gene_biotype "protein_coding"; transcript_name "Agmo-201"; transcript_source "ensembl"; transcript_biotype "protein_coding"; exon_id "ENSRNOE00000448406"; exon_version "1"; tag "Ensembl_canonical";
6	ensembl	CDS	59898173	59898278	0	+	1	gene_id "ENSRNOG00000023116"; gene_version "7"; transcript_id "ENSRNOT00000032108"; transcript_version "7"; exon_number "13"; gene_name "Agmo"; gene_source "ensembl"; gene_biotype "protein_coding"; transcript_name "Agmo-201"; transcript_source "ensembl"; transcript_biotype "protein_coding"; protein_id "ENSRNOP00000029816"; protein_version "4"; tag "Ensembl_canonical";
6	ensembl	exon	59898173	59898278	0	+	.	gene_id "ENSRNOG00000023116"; gene_version "7"; transcript_id "ENSRNOT00000108556"; transcript_version "2"; exon_number "13"; gene_name "Agmo"; gene_source "ensembl"; gene_biotype "protein_coding"; transcript_name "Agmo-203"; transcript_source "ensembl"; transcript_biotype "protein_coding"; exon_id "ENSRNOE00000448406"; exon_version "1";
6	ensembl	CDS	59898173	59898278	0	+	1	gene_id "ENSRNOG00000023116"; gene_version "7"; transcript_id "ENSRNOT00000108556"; transcript_version "2"; exon_number "13"; gene_name "Agmo"; gene_source "ensembl"; gene_biotype "protein_coding"; transcript_name "Agmo-203"; transcript_source "ensembl"; transcript_biotype "protein_coding"; protein_id "ENSRNOP00000090360"; protein_version "2";
6	ENSEMBL114_rn	exon	59898173	59898278	2.75737742252543	+	.	gene_id "ENSRNOG00000023116"; transcript_id "ENSRNOG00000023116_tx_1"; exon_id "6_59898173_59898278_+"; exonnum "13"; txlen "2100";
6	ENSEMBL114_rn	exon	59898173	59898278	0.774684707199756	+	.	gene_id "ENSRNOG00000023116"; transcript_id "ENSRNOG00000023116_tx_2"; exon_id "6_59898173_59898278_+"; exonnum "13"; txlen "2129";
6	ENSEMBL114_rn	exon	59898173	59898278	0.166788437231193	+	.	gene_id "ENSRNOG00000023116"; transcript_id "ENSRNOG00000023116_tx_6"; exon_id "6_59898173_59898278_+"; exonnum "14"; txlen "2202";
6	ENSEMBL114_rn	exon	59898173	59898278	0.0296618169770838	+	.	gene_id "ENSRNOG00000023116"; transcript_id "ENSRNOG00000023116_tx_8"; exon_id "6_59898173_59898278_+"; exonnum "14"; txlen "2299";
6	ensembl	CDS	59909311	59909340	0	+	0	gene_id "ENSRNOG00000023116"; gene_version "7"; transcript_id "ENSRNOT00000108556"; transcript_version "2"; exon_number "14"; gene_name "Agmo"; gene_source "ensembl"; gene_biotype "protein_coding"; transcript_name "Agmo-203"; transcript_source "ensembl"; transcript_biotype "protein_coding"; protein_id "ENSRNOP00000090360"; protein_version "2";
6	ensembl	exon	59909311	59909581	0	+	.	gene_id "ENSRNOG00000023116"; gene_version "7"; transcript_id "ENSRNOT00000108556"; transcript_version "2"; exon_number "14"; gene_name "Agmo"; gene_source "ensembl"; gene_biotype "protein_coding"; transcript_name "Agmo-203"; transcript_source "ensembl"; transcript_biotype "protein_coding"; exon_id "ENSRNOE00000756140"; exon_version "1";
6	ensembl	stop_codon	59909341	59909343	0	+	0	gene_id "ENSRNOG00000023116"; gene_version "7"; transcript_id "ENSRNOT00000108556"; transcript_version "2"; exon_number "14"; gene_name "Agmo"; gene_source "ensembl"; gene_biotype "protein_coding"; transcript_name "Agmo-203"; transcript_source "ensembl"; transcript_biotype "protein_coding";
6	ensembl	three_prime_utr	59909344	59909581	0	+	.	gene_id "ENSRNOG00000023116"; gene_version "7"; transcript_id "ENSRNOT00000108556"; transcript_version "2"; gene_name "Agmo"; gene_source "ensembl"; gene_biotype "protein_coding"; transcript_name "Agmo-203"; transcript_source "ensembl"; transcript_biotype "protein_coding";
6	ensembl	CDS	60044145	60044222	0	+	0	gene_id "ENSRNOG00000023116"; gene_version "7"; transcript_id "ENSRNOT00000032108"; transcript_version "7"; exon_number "14"; gene_name "Agmo"; gene_source "ensembl"; gene_biotype "protein_coding"; transcript_name "Agmo-201"; transcript_source "ensembl"; transcript_biotype "protein_coding"; protein_id "ENSRNOP00000029816"; protein_version "4"; tag "Ensembl_canonical";
6	ensembl	exon	60044145	60044854	0	+	.	gene_id "ENSRNOG00000023116"; gene_version "7"; transcript_id "ENSRNOT00000032108"; transcript_version "7"; exon_number "14"; gene_name "Agmo"; gene_source "ensembl"; gene_biotype "protein_coding"; transcript_name "Agmo-201"; transcript_source "ensembl"; transcript_biotype "protein_coding"; exon_id "ENSRNOE00000449777"; exon_version "4"; tag "Ensembl_canonical";
6	ENSEMBL114_rn	exon	60044145	60044854	2.75737742252543	+	.	gene_id "ENSRNOG00000023116"; transcript_id "ENSRNOG00000023116_tx_1"; exon_id "6_60044145_60044854_+"; exonnum "14"; txlen "2100";
6	ENSEMBL114_rn	exon	60044145	60044854	0.774684707199756	+	.	gene_id "ENSRNOG00000023116"; transcript_id "ENSRNOG00000023116_tx_2"; exon_id "6_60044145_60044854_+"; exonnum "14"; txlen "2129";
6	ENSEMBL114_rn	exon	60044145	60044854	0.166788437231193	+	.	gene_id "ENSRNOG00000023116"; transcript_id "ENSRNOG00000023116_tx_6"; exon_id "6_60044145_60044854_+"; exonnum "15"; txlen "2202";
6	ENSEMBL114_rn	exon	60044145	60044854	0.0296618169770838	+	.	gene_id "ENSRNOG00000023116"; transcript_id "ENSRNOG00000023116_tx_8"; exon_id "6_60044145_60044854_+"; exonnum "15"; txlen "2299";
6	ensembl	stop_codon	60044223	60044225	0	+	0	gene_id "ENSRNOG00000023116"; gene_version "7"; transcript_id "ENSRNOT00000032108"; transcript_version "7"; exon_number "14"; gene_name "Agmo"; gene_source "ensembl"; gene_biotype "protein_coding"; transcript_name "Agmo-201"; transcript_source "ensembl"; transcript_biotype "protein_coding"; tag "Ensembl_canonical";
6	ensembl	three_prime_utr	60044226	60044854	0	+	.	gene_id "ENSRNOG00000023116"; gene_version "7"; transcript_id "ENSRNOT00000032108"; transcript_version "7"; gene_name "Agmo"; gene_source "ensembl"; gene_biotype "protein_coding"; transcript_name "Agmo-201"; transcript_source "ensembl"; transcript_biotype "protein_coding"; tag "Ensembl_canonical";
6	ensembl	exon	60110187	60110607	0	+	.	gene_id "ENSRNOG00000066530"; gene_version "2"; transcript_id "ENSRNOT00000139787"; transcript_version "1"; exon_number "1"; gene_source "ensembl"; gene_biotype "lncRNA"; transcript_source "ensembl"; transcript_biotype "lncRNA"; exon_id "ENSRNOE00000711171"; exon_version "1"; tag "Ensembl_canonical";
6	ensembl	gene	60110187	60217329	0	+	.	gene_id "ENSRNOG00000066530"; gene_version "2"; gene_source "ensembl"; gene_biotype "lncRNA";
6	ensembl	transcript	60110187	60217329	0	+	.	gene_id "ENSRNOG00000066530"; gene_version "2"; transcript_id "ENSRNOT00000139787"; transcript_version "1"; gene_source "ensembl"; gene_biotype "lncRNA"; transcript_source "ensembl"; transcript_biotype "lncRNA"; tag "Ensembl_canonical";
6	ensembl	exon	60110465	60110607	0	+	.	gene_id "ENSRNOG00000066530"; gene_version "2"; transcript_id "ENSRNOT00000101335"; transcript_version "2"; exon_number "1"; gene_source "ensembl"; gene_biotype "lncRNA"; transcript_source "ensembl"; transcript_biotype "lncRNA"; exon_id "ENSRNOE00000775025"; exon_version "1";
6	ensembl	transcript	60110465	60147769	0	+	.	gene_id "ENSRNOG00000066530"; gene_version "2"; transcript_id "ENSRNOT00000101335"; transcript_version "2"; gene_source "ensembl"; gene_biotype "lncRNA"; transcript_source "ensembl"; transcript_biotype "lncRNA";
6	ensembl	exon	60110484	60110607	0	+	.	gene_id "ENSRNOG00000066530"; gene_version "2"; transcript_id "ENSRNOT00000135851"; transcript_version "1"; exon_number "1"; gene_source "ensembl"; gene_biotype "lncRNA"; transcript_source "ensembl"; transcript_biotype "lncRNA"; exon_id "ENSRNOE00000604435"; exon_version "1";
6	ensembl	transcript	60110484	60147769	0	+	.	gene_id "ENSRNOG00000066530"; gene_version "2"; transcript_id "ENSRNOT00000135851"; transcript_version "1"; gene_source "ensembl"; gene_biotype "lncRNA"; transcript_source "ensembl"; transcript_biotype "lncRNA";
6	ensembl	exon	60110694	60110776	0	+	.	gene_id "ENSRNOG00000066530"; gene_version "2"; transcript_id "ENSRNOT00000101335"; transcript_version "2"; exon_number "2"; gene_source "ensembl"; gene_biotype "lncRNA"; transcript_source "ensembl"; transcript_biotype "lncRNA"; exon_id "ENSRNOE00000709223"; exon_version "1";
6	ensembl	exon	60111417	60111513	0	+	.	gene_id "ENSRNOG00000066530"; gene_version "2"; transcript_id "ENSRNOT00000139787"; transcript_version "1"; exon_number "2"; gene_source "ensembl"; gene_biotype "lncRNA"; transcript_source "ensembl"; transcript_biotype "lncRNA"; exon_id "ENSRNOE00000636671"; exon_version "1"; tag "Ensembl_canonical";
6	ensembl	exon	60111417	60111513	0	+	.	gene_id "ENSRNOG00000066530"; gene_version "2"; transcript_id "ENSRNOT00000101335"; transcript_version "2"; exon_number "3"; gene_source "ensembl"; gene_biotype "lncRNA"; transcript_source "ensembl"; transcript_biotype "lncRNA"; exon_id "ENSRNOE00000636671"; exon_version "1";
6	ensembl	exon	60111417	60111513	0	+	.	gene_id "ENSRNOG00000066530"; gene_version "2"; transcript_id "ENSRNOT00000135851"; transcript_version "1"; exon_number "2"; gene_source "ensembl"; gene_biotype "lncRNA"; transcript_source "ensembl"; transcript_biotype "lncRNA"; exon_id "ENSRNOE00000636671"; exon_version "1";
6	ensembl	exon	60111788	60111867	0	+	.	gene_id "ENSRNOG00000066530"; gene_version "2"; transcript_id "ENSRNOT00000139787"; transcript_version "1"; exon_number "3"; gene_source "ensembl"; gene_biotype "lncRNA"; transcript_source "ensembl"; transcript_biotype "lncRNA"; exon_id "ENSRNOE00000656840"; exon_version "1"; tag "Ensembl_canonical";
6	ensembl	exon	60111788	60111971	0	+	.	gene_id "ENSRNOG00000066530"; gene_version "2"; transcript_id "ENSRNOT00000101335"; transcript_version "2"; exon_number "4"; gene_source "ensembl"; gene_biotype "lncRNA"; transcript_source "ensembl"; transcript_biotype "lncRNA"; exon_id "ENSRNOE00000696144"; exon_version "1";
6	ensembl	exon	60111788	60111971	0	+	.	gene_id "ENSRNOG00000066530"; gene_version "2"; transcript_id "ENSRNOT00000135851"; transcript_version "1"; exon_number "3"; gene_source "ensembl"; gene_biotype "lncRNA"; transcript_source "ensembl"; transcript_biotype "lncRNA"; exon_id "ENSRNOE00000696144"; exon_version "1";
6	ensembl	exon	60115425	60115504	0	+	.	gene_id "ENSRNOG00000066530"; gene_version "2"; transcript_id "ENSRNOT00000101335"; transcript_version "2"; exon_number "5"; gene_source "ensembl"; gene_biotype "lncRNA"; transcript_source "ensembl"; transcript_biotype "lncRNA"; exon_id "ENSRNOE00000641404"; exon_version "1";
6	ensembl	exon	60147731	60147769	0	+	.	gene_id "ENSRNOG00000066530"; gene_version "2"; transcript_id "ENSRNOT00000101335"; transcript_version "2"; exon_number "6"; gene_source "ensembl"; gene_biotype "lncRNA"; transcript_source "ensembl"; transcript_biotype "lncRNA"; exon_id "ENSRNOE00000698489"; exon_version "1";
6	ensembl	exon	60147731	60147769	0	+	.	gene_id "ENSRNOG00000066530"; gene_version "2"; transcript_id "ENSRNOT00000135851"; transcript_version "1"; exon_number "4"; gene_source "ensembl"; gene_biotype "lncRNA"; transcript_source "ensembl"; transcript_biotype "lncRNA"; exon_id "ENSRNOE00000698489"; exon_version "1";
6	ensembl	exon	60187833	60187886	0	+	.	gene_id "ENSRNOG00000066530"; gene_version "2"; transcript_id "ENSRNOT00000139787"; transcript_version "1"; exon_number "4"; gene_source "ensembl"; gene_biotype "lncRNA"; transcript_source "ensembl"; transcript_biotype "lncRNA"; exon_id "ENSRNOE00000620533"; exon_version "1"; tag "Ensembl_canonical";
6	ensembl	exon	60217264	60217329	0	+	.	gene_id "ENSRNOG00000066530"; gene_version "2"; transcript_id "ENSRNOT00000139787"; transcript_version "1"; exon_number "5"; gene_source "ensembl"; gene_biotype "lncRNA"; transcript_source "ensembl"; transcript_biotype "lncRNA"; exon_id "ENSRNOE00000647356"; exon_version "2"; tag "Ensembl_canonical";
6	ensembl	start_codon	60248586	60248588	0	+	0	gene_id "ENSRNOG00000082176"; gene_version "1"; transcript_id "ENSRNOT00000173099"; transcript_version "1"; exon_number "1"; gene_source "ensembl"; gene_biotype "protein_coding"; transcript_source "ensembl"; transcript_biotype "protein_coding"; tag "Ensembl_canonical";
6	ensembl	CDS	60248586	60248957	0	+	0	gene_id "ENSRNOG00000082176"; gene_version "1"; transcript_id "ENSRNOT00000173099"; transcript_version "1"; exon_number "1"; gene_source "ensembl"; gene_biotype "protein_coding"; transcript_source "ensembl"; transcript_biotype "protein_coding"; protein_id "ENSRNOP00000104267"; protein_version "1"; tag "Ensembl_canonical";
6	ensembl	gene	60248586	60248960	0	+	.	gene_id "ENSRNOG00000082176"; gene_version "1"; gene_source "ensembl"; gene_biotype "protein_coding";
6	ensembl	transcript	60248586	60248960	0	+	.	gene_id "ENSRNOG00000082176"; gene_version "1"; transcript_id "ENSRNOT00000173099"; transcript_version "1"; gene_source "ensembl"; gene_biotype "protein_coding"; transcript_source "ensembl"; transcript_biotype "protein_coding"; tag "Ensembl_canonical";
6	ensembl	exon	60248586	60248960	0	+	.	gene_id "ENSRNOG00000082176"; gene_version "1"; transcript_id "ENSRNOT00000173099"; transcript_version "1"; exon_number "1"; gene_source "ensembl"; gene_biotype "protein_coding"; transcript_source "ensembl"; transcript_biotype "protein_coding"; exon_id "ENSRNOE00000689219"; exon_version "1"; tag "Ensembl_canonical";
6	ensembl	stop_codon	60248958	60248960	0	+	0	gene_id "ENSRNOG00000082176"; gene_version "1"; transcript_id "ENSRNOT00000173099"; transcript_version "1"; exon_number "1"; gene_source "ensembl"; gene_biotype "protein_coding"; transcript_source "ensembl"; transcript_biotype "protein_coding"; tag "Ensembl_canonical";
6	sraer114_es	exon	60368293	60368384	0.0684705070769852	+	.	gene_id "ENSRNOG00000030771"; transcript_id "ENSRNOG00000030771_tx_11"; exon_id "6_60368293_60368384_+"; exonnum "1"; txlen "6237";
6	sraer114_es	exon	60368293	60368384	69.4462544408695	+	.	gene_id "ENSRNOG00000030771"; transcript_id "ENSRNOG00000030771_tx_3"; exon_id "6_60368293_60368384_+"; exonnum "1"; txlen "6177";
6	sraer114_es	exon	60368293	60368384	58.385392553446	+	.	gene_id "ENSRNOG00000030771"; transcript_id "ENSRNOG00000030771_tx_4"; exon_id "6_60368293_60368384_+"; exonnum "1"; txlen "6198";
6	sraer114_es	exon	60368293	60368384	22.2088400440005	+	.	gene_id "ENSRNOG00000030771"; transcript_id "ENSRNOG00000030771_tx_7"; exon_id "6_60368293_60368384_+"; exonnum "1"; txlen "6180";
6	sraer114_es	exon	60368293	60368384	21.4854337425996	+	.	gene_id "ENSRNOG00000030771"; transcript_id "ENSRNOG00000030771_tx_8"; exon_id "6_60368293_60368384_+"; exonnum "1"; txlen "6201";
6	ensembl	exon	60368519	60368920	0	+	.	gene_id "ENSRNOG00000030771"; gene_version "7"; transcript_id "ENSRNOT00000134799"; transcript_version "1"; exon_number "1"; gene_name "Dgkb"; gene_source "ensembl"; gene_biotype "protein_coding"; transcript_name "Dgkb-203"; transcript_source "ensembl"; transcript_biotype "protein_coding"; exon_id "ENSRNOE00000814302"; exon_version "1";
6	ensembl	five_prime_utr	60368519	60368920	0	+	.	gene_id "ENSRNOG00000030771"; gene_version "7"; transcript_id "ENSRNOT00000134799"; transcript_version "1"; gene_name "Dgkb"; gene_source "ensembl"; gene_biotype "protein_coding"; transcript_name "Dgkb-203"; transcript_source "ensembl"; transcript_biotype "protein_coding";
6	ensembl	exon	60368519	60368920	0	+	.	gene_id "ENSRNOG00000030771"; gene_version "7"; transcript_id "ENSRNOT00000111621"; transcript_version "2"; exon_number "1"; gene_name "Dgkb"; gene_source "ensembl"; gene_biotype "protein_coding"; transcript_name "Dgkb-202"; transcript_source "ensembl"; transcript_biotype "protein_coding"; exon_id "ENSRNOE00000814302"; exon_version "1";
6	ensembl	five_prime_utr	60368519	60368920	0	+	.	gene_id "ENSRNOG00000030771"; gene_version "7"; transcript_id "ENSRNOT00000111621"; transcript_version "2"; gene_name "Dgkb"; gene_source "ensembl"; gene_biotype "protein_coding"; transcript_name "Dgkb-202"; transcript_source "ensembl"; transcript_biotype "protein_coding";
6	ensembl	transcript	60368519	61121637	0	+	.	gene_id "ENSRNOG00000030771"; gene_version "7"; transcript_id "ENSRNOT00000134799"; transcript_version "1"; gene_name "Dgkb"; gene_source "ensembl"; gene_biotype "protein_coding"; transcript_name "Dgkb-203"; transcript_source "ensembl"; transcript_biotype "protein_coding";
6	ensembl	transcript	60368519	61124251	0	+	.	gene_id "ENSRNOG00000030771"; gene_version "7"; transcript_id "ENSRNOT00000111621"; transcript_version "2"; gene_name "Dgkb"; gene_source "ensembl"; gene_biotype "protein_coding"; transcript_name "Dgkb-202"; transcript_source "ensembl"; transcript_biotype "protein_coding";
6	ensembl	gene	60368519	61124420	0	+	.	gene_id "ENSRNOG00000030771"; gene_version "7"; gene_name "Dgkb"; gene_source "ensembl"; gene_biotype "protein_coding";
6	ensembl	exon	60368588	60368920	0	+	.	gene_id "ENSRNOG00000030771"; gene_version "7"; transcript_id "ENSRNOT00000063874"; transcript_version "5"; exon_number "1"; gene_name "Dgkb"; gene_source "ensembl"; gene_biotype "protein_coding"; transcript_name "Dgkb-201"; transcript_source "ensembl"; transcript_biotype "protein_coding"; exon_id "ENSRNOE00000718028"; exon_version "1"; tag "Ensembl_canonical";
6	ensembl	five_prime_utr	60368588	60368920	0	+	.	gene_id "ENSRNOG00000030771"; gene_version "7"; transcript_id "ENSRNOT00000063874"; transcript_version "5"; gene_name "Dgkb"; gene_source "ensembl"; gene_biotype "protein_coding"; transcript_name "Dgkb-201"; transcript_source "ensembl"; transcript_biotype "protein_coding"; tag "Ensembl_canonical";
6	ENSEMBL114_rn	exon	60368588	60368920	0.0684705070769852	+	.	gene_id "ENSRNOG00000030771"; transcript_id "ENSRNOG00000030771_tx_10"; exon_id "6_60368588_60368920_+"; exonnum "1"; txlen "6478";
6	ensembl	transcript	60368588	61124420	0	+	.	gene_id "ENSRNOG00000030771"; gene_version "7"; transcript_id "ENSRNOT00000063874"; transcript_version "5"; gene_name "Dgkb"; gene_source "ensembl"; gene_biotype "protein_coding"; transcript_name "Dgkb-201"; transcript_source "ensembl"; transcript_biotype "protein_coding"; tag "Ensembl_canonical";
6	ensembl	five_prime_utr	60479046	60479231	0	+	.	gene_id "ENSRNOG00000030771"; gene_version "7"; transcript_id "ENSRNOT00000134799"; transcript_version "1"; gene_name "Dgkb"; gene_source "ensembl"; gene_biotype "protein_coding"; transcript_name "Dgkb-203"; transcript_source "ensembl"; transcript_biotype "protein_coding";
6	ensembl	five_prime_utr	60479046	60479231	0	+	.	gene_id "ENSRNOG00000030771"; gene_version "7"; transcript_id "ENSRNOT00000111621"; transcript_version "2"; gene_name "Dgkb"; gene_source "ensembl"; gene_biotype "protein_coding"; transcript_name "Dgkb-202"; transcript_source "ensembl"; transcript_biotype "protein_coding";
6	ensembl	five_prime_utr	60479046	60479231	0	+	.	gene_id "ENSRNOG00000030771"; gene_version "7"; transcript_id "ENSRNOT00000063874"; transcript_version "5"; gene_name "Dgkb"; gene_source "ensembl"; gene_biotype "protein_coding"; transcript_name "Dgkb-201"; transcript_source "ensembl"; transcript_biotype "protein_coding"; tag "Ensembl_canonical";
6	ensembl	exon	60479046	60479301	0	+	.	gene_id "ENSRNOG00000030771"; gene_version "7"; transcript_id "ENSRNOT00000134799"; transcript_version "1"; exon_number "2"; gene_name "Dgkb"; gene_source "ensembl"; gene_biotype "protein_coding"; transcript_name "Dgkb-203"; transcript_source "ensembl"; transcript_biotype "protein_coding"; exon_id "ENSRNOE00000482195"; exon_version "1";
6	ensembl	exon	60479046	60479301	0	+	.	gene_id "ENSRNOG00000030771"; gene_version "7"; transcript_id "ENSRNOT00000111621"; transcript_version "2"; exon_number "2"; gene_name "Dgkb"; gene_source "ensembl"; gene_biotype "protein_coding"; transcript_name "Dgkb-202"; transcript_source "ensembl"; transcript_biotype "protein_coding"; exon_id "ENSRNOE00000482195"; exon_version "1";
6	ensembl	exon	60479046	60479301	0	+	.	gene_id "ENSRNOG00000030771"; gene_version "7"; transcript_id "ENSRNOT00000063874"; transcript_version "5"; exon_number "2"; gene_name "Dgkb"; gene_source "ensembl"; gene_biotype "protein_coding"; transcript_name "Dgkb-201"; transcript_source "ensembl"; transcript_biotype "protein_coding"; exon_id "ENSRNOE00000482195"; exon_version "1"; tag "Ensembl_canonical";
6	ENSEMBL114_rn	exon	60479046	60479301	0.0684705070769852	+	.	gene_id "ENSRNOG00000030771"; transcript_id "ENSRNOG00000030771_tx_10"; exon_id "6_60479046_60479301_+"; exonnum "2"; txlen "6478";
6	ENSEMBL114_rn	exon	60479046	60479301	0.0684705070769852	+	.	gene_id "ENSRNOG00000030771"; transcript_id "ENSRNOG00000030771_tx_11"; exon_id "6_60479046_60479301_+"; exonnum "2"; txlen "6237";
6	ENSEMBL114_rn	exon	60479046	60479301	69.4462544408695	+	.	gene_id "ENSRNOG00000030771"; transcript_id "ENSRNOG00000030771_tx_3"; exon_id "6_60479046_60479301_+"; exonnum "2"; txlen "6177";
6	ENSEMBL114_rn	exon	60479046	60479301	58.385392553446	+	.	gene_id "ENSRNOG00000030771"; transcript_id "ENSRNOG00000030771_tx_4"; exon_id "6_60479046_60479301_+"; exonnum "2"; txlen "6198";
6	ENSEMBL114_rn	exon	60479046	60479301	22.2088400440005	+	.	gene_id "ENSRNOG00000030771"; transcript_id "ENSRNOG00000030771_tx_7"; exon_id "6_60479046_60479301_+"; exonnum "2"; txlen "6180";
6	ENSEMBL114_rn	exon	60479046	60479301	21.4854337425996	+	.	gene_id "ENSRNOG00000030771"; transcript_id "ENSRNOG00000030771_tx_8"; exon_id "6_60479046_60479301_+"; exonnum "2"; txlen "6201";
6	ensembl	start_codon	60479232	60479234	0	+	0	gene_id "ENSRNOG00000030771"; gene_version "7"; transcript_id "ENSRNOT00000134799"; transcript_version "1"; exon_number "2"; gene_name "Dgkb"; gene_source "ensembl"; gene_biotype "protein_coding"; transcript_name "Dgkb-203"; transcript_source "ensembl"; transcript_biotype "protein_coding";
6	ensembl	start_codon	60479232	60479234	0	+	0	gene_id "ENSRNOG00000030771"; gene_version "7"; transcript_id "ENSRNOT00000111621"; transcript_version "2"; exon_number "2"; gene_name "Dgkb"; gene_source "ensembl"; gene_biotype "protein_coding"; transcript_name "Dgkb-202"; transcript_source "ensembl"; transcript_biotype "protein_coding";
6	ensembl	start_codon	60479232	60479234	0	+	0	gene_id "ENSRNOG00000030771"; gene_version "7"; transcript_id "ENSRNOT00000063874"; transcript_version "5"; exon_number "2"; gene_name "Dgkb"; gene_source "ensembl"; gene_biotype "protein_coding"; transcript_name "Dgkb-201"; transcript_source "ensembl"; transcript_biotype "protein_coding"; tag "Ensembl_canonical";
6	ensembl	CDS	60479232	60479301	0	+	0	gene_id "ENSRNOG00000030771"; gene_version "7"; transcript_id "ENSRNOT00000134799"; transcript_version "1"; exon_number "2"; gene_name "Dgkb"; gene_source "ensembl"; gene_biotype "protein_coding"; transcript_name "Dgkb-203"; transcript_source "ensembl"; transcript_biotype "protein_coding"; protein_id "ENSRNOP00000106123"; protein_version "1";
6	ensembl	CDS	60479232	60479301	0	+	0	gene_id "ENSRNOG00000030771"; gene_version "7"; transcript_id "ENSRNOT00000111621"; transcript_version "2"; exon_number "2"; gene_name "Dgkb"; gene_source "ensembl"; gene_biotype "protein_coding"; transcript_name "Dgkb-202"; transcript_source "ensembl"; transcript_biotype "protein_coding"; protein_id "ENSRNOP00000082015"; protein_version "2";
6	ensembl	CDS	60479232	60479301	0	+	0	gene_id "ENSRNOG00000030771"; gene_version "7"; transcript_id "ENSRNOT00000063874"; transcript_version "5"; exon_number "2"; gene_name "Dgkb"; gene_source "ensembl"; gene_biotype "protein_coding"; transcript_name "Dgkb-201"; transcript_source "ensembl"; transcript_biotype "protein_coding"; protein_id "ENSRNOP00000058842"; protein_version "2"; tag "Ensembl_canonical";
6	ensembl	exon	60554966	60555042	0	+	.	gene_id "ENSRNOG00000030771"; gene_version "7"; transcript_id "ENSRNOT00000134799"; transcript_version "1"; exon_number "3"; gene_name "Dgkb"; gene_source "ensembl"; gene_biotype "protein_coding"; transcript_name "Dgkb-203"; transcript_source "ensembl"; transcript_biotype "protein_coding"; exon_id "ENSRNOE00000249625"; exon_version "1";
6	ensembl	CDS	60554966	60555042	0	+	2	gene_id "ENSRNOG00000030771"; gene_version "7"; transcript_id "ENSRNOT00000134799"; transcript_version "1"; exon_number "3"; gene_name "Dgkb"; gene_source "ensembl"; gene_biotype "protein_coding"; transcript_name "Dgkb-203"; transcript_source "ensembl"; transcript_biotype "protein_coding"; protein_id "ENSRNOP00000106123"; protein_version "1";
6	ensembl	exon	60554966	60555042	0	+	.	gene_id "ENSRNOG00000030771"; gene_version "7"; transcript_id "ENSRNOT00000111621"; transcript_version "2"; exon_number "3"; gene_name "Dgkb"; gene_source "ensembl"; gene_biotype "protein_coding"; transcript_name "Dgkb-202"; transcript_source "ensembl"; transcript_biotype "protein_coding"; exon_id "ENSRNOE00000249625"; exon_version "1";
6	ensembl	CDS	60554966	60555042	0	+	2	gene_id "ENSRNOG00000030771"; gene_version "7"; transcript_id "ENSRNOT00000111621"; transcript_version "2"; exon_number "3"; gene_name "Dgkb"; gene_source "ensembl"; gene_biotype "protein_coding"; transcript_name "Dgkb-202"; transcript_source "ensembl"; transcript_biotype "protein_coding"; protein_id "ENSRNOP00000082015"; protein_version "2";
6	ensembl	exon	60554966	60555042	0	+	.	gene_id "ENSRNOG00000030771"; gene_version "7"; transcript_id "ENSRNOT00000063874"; transcript_version "5"; exon_number "3"; gene_name "Dgkb"; gene_source "ensembl"; gene_biotype "protein_coding"; transcript_name "Dgkb-201"; transcript_source "ensembl"; transcript_biotype "protein_coding"; exon_id "ENSRNOE00000249625"; exon_version "1"; tag "Ensembl_canonical";
6	ensembl	CDS	60554966	60555042	0	+	2	gene_id "ENSRNOG00000030771"; gene_version "7"; transcript_id "ENSRNOT00000063874"; transcript_version "5"; exon_number "3"; gene_name "Dgkb"; gene_source "ensembl"; gene_biotype "protein_coding"; transcript_name "Dgkb-201"; transcript_source "ensembl"; transcript_biotype "protein_coding"; protein_id "ENSRNOP00000058842"; protein_version "2"; tag "Ensembl_canonical";
6	ENSEMBL114_rn	exon	60554966	60555042	0.0684705070769852	+	.	gene_id "ENSRNOG00000030771"; transcript_id "ENSRNOG00000030771_tx_10"; exon_id "6_60554966_60555042_+"; exonnum "3"; txlen "6478";
6	ENSEMBL114_rn	exon	60554966	60555042	0.0684705070769852	+	.	gene_id "ENSRNOG00000030771"; transcript_id "ENSRNOG00000030771_tx_11"; exon_id "6_60554966_60555042_+"; exonnum "3"; txlen "6237";
6	ENSEMBL114_rn	exon	60554966	60555042	69.4462544408695	+	.	gene_id "ENSRNOG00000030771"; transcript_id "ENSRNOG00000030771_tx_3"; exon_id "6_60554966_60555042_+"; exonnum "3"; txlen "6177";
6	ENSEMBL114_rn	exon	60554966	60555042	58.385392553446	+	.	gene_id "ENSRNOG00000030771"; transcript_id "ENSRNOG00000030771_tx_4"; exon_id "6_60554966_60555042_+"; exonnum "3"; txlen "6198";
6	ENSEMBL114_rn	exon	60554966	60555042	22.2088400440005	+	.	gene_id "ENSRNOG00000030771"; transcript_id "ENSRNOG00000030771_tx_7"; exon_id "6_60554966_60555042_+"; exonnum "3"; txlen "6180";
6	ENSEMBL114_rn	exon	60554966	60555042	21.4854337425996	+	.	gene_id "ENSRNOG00000030771"; transcript_id "ENSRNOG00000030771_tx_8"; exon_id "6_60554966_60555042_+"; exonnum "3"; txlen "6201";
6	ensembl	exon	60558197	60558217	0	+	.	gene_id "ENSRNOG00000030771"; gene_version "7"; transcript_id "ENSRNOT00000063874"; transcript_version "5"; exon_number "4"; gene_name "Dgkb"; gene_source "ensembl"; gene_biotype "protein_coding"; transcript_name "Dgkb-201"; transcript_source "ensembl"; transcript_biotype "protein_coding"; exon_id "ENSRNOE00000454785"; exon_version "1"; tag "Ensembl_canonical";
6	ensembl	CDS	60558197	60558217	0	+	0	gene_id "ENSRNOG00000030771"; gene_version "7"; transcript_id "ENSRNOT00000063874"; transcript_version "5"; exon_number "4"; gene_name "Dgkb"; gene_source "ensembl"; gene_biotype "protein_coding"; transcript_name "Dgkb-201"; transcript_source "ensembl"; transcript_biotype "protein_coding"; protein_id "ENSRNOP00000058842"; protein_version "2"; tag "Ensembl_canonical";
6	ENSEMBL114_rn	exon	60558197	60558217	0.0684705070769852	+	.	gene_id "ENSRNOG00000030771"; transcript_id "ENSRNOG00000030771_tx_10"; exon_id "6_60558197_60558217_+"; exonnum "4"; txlen "6478";
6	ENSEMBL114_rn	exon	60558197	60558217	0.0684705070769852	+	.	gene_id "ENSRNOG00000030771"; transcript_id "ENSRNOG00000030771_tx_11"; exon_id "6_60558197_60558217_+"; exonnum "4"; txlen "6237";
6	ENSEMBL114_rn	exon	60558197	60558217	58.385392553446	+	.	gene_id "ENSRNOG00000030771"; transcript_id "ENSRNOG00000030771_tx_4"; exon_id "6_60558197_60558217_+"; exonnum "4"; txlen "6198";
6	ENSEMBL114_rn	exon	60558197	60558217	21.4854337425996	+	.	gene_id "ENSRNOG00000030771"; transcript_id "ENSRNOG00000030771_tx_8"; exon_id "6_60558197_60558217_+"; exonnum "4"; txlen "6201";
6	ensembl	exon	60571353	60571506	0	+	.	gene_id "ENSRNOG00000030771"; gene_version "7"; transcript_id "ENSRNOT00000134799"; transcript_version "1"; exon_number "4"; gene_name "Dgkb"; gene_source "ensembl"; gene_biotype "protein_coding"; transcript_name "Dgkb-203"; transcript_source "ensembl"; transcript_biotype "protein_coding"; exon_id "ENSRNOE00000249605"; exon_version "1";
6	ensembl	CDS	60571353	60571506	0	+	0	gene_id "ENSRNOG00000030771"; gene_version "7"; transcript_id "ENSRNOT00000134799"; transcript_version "1"; exon_number "4"; gene_name "Dgkb"; gene_source "ensembl"; gene_biotype "protein_coding"; transcript_name "Dgkb-203"; transcript_source "ensembl"; transcript_biotype "protein_coding"; protein_id "ENSRNOP00000106123"; protein_version "1";
6	ensembl	exon	60571353	60571506	0	+	.	gene_id "ENSRNOG00000030771"; gene_version "7"; transcript_id "ENSRNOT00000111621"; transcript_version "2"; exon_number "4"; gene_name "Dgkb"; gene_source "ensembl"; gene_biotype "protein_coding"; transcript_name "Dgkb-202"; transcript_source "ensembl"; transcript_biotype "protein_coding"; exon_id "ENSRNOE00000249605"; exon_version "1";
6	ensembl	CDS	60571353	60571506	0	+	0	gene_id "ENSRNOG00000030771"; gene_version "7"; transcript_id "ENSRNOT00000111621"; transcript_version "2"; exon_number "4"; gene_name "Dgkb"; gene_source "ensembl"; gene_biotype "protein_coding"; transcript_name "Dgkb-202"; transcript_source "ensembl"; transcript_biotype "protein_coding"; protein_id "ENSRNOP00000082015"; protein_version "2";
6	ensembl	exon	60571353	60571506	0	+	.	gene_id "ENSRNOG00000030771"; gene_version "7"; transcript_id "ENSRNOT00000063874"; transcript_version "5"; exon_number "5"; gene_name "Dgkb"; gene_source "ensembl"; gene_biotype "protein_coding"; transcript_name "Dgkb-201"; transcript_source "ensembl"; transcript_biotype "protein_coding"; exon_id "ENSRNOE00000249605"; exon_version "1"; tag "Ensembl_canonical";
6	ensembl	CDS	60571353	60571506	0	+	0	gene_id "ENSRNOG00000030771"; gene_version "7"; transcript_id "ENSRNOT00000063874"; transcript_version "5"; exon_number "5"; gene_name "Dgkb"; gene_source "ensembl"; gene_biotype "protein_coding"; transcript_name "Dgkb-201"; transcript_source "ensembl"; transcript_biotype "protein_coding"; protein_id "ENSRNOP00000058842"; protein_version "2"; tag "Ensembl_canonical";
6	ENSEMBL114_rn	exon	60571353	60571506	0.0684705070769852	+	.	gene_id "ENSRNOG00000030771"; transcript_id "ENSRNOG00000030771_tx_10"; exon_id "6_60571353_60571506_+"; exonnum "5"; txlen "6478";
6	ENSEMBL114_rn	exon	60571353	60571506	0.0684705070769852	+	.	gene_id "ENSRNOG00000030771"; transcript_id "ENSRNOG00000030771_tx_11"; exon_id "6_60571353_60571506_+"; exonnum "5"; txlen "6237";
6	ENSEMBL114_rn	exon	60571353	60571506	69.4462544408695	+	.	gene_id "ENSRNOG00000030771"; transcript_id "ENSRNOG00000030771_tx_3"; exon_id "6_60571353_60571506_+"; exonnum "4"; txlen "6177";
6	ENSEMBL114_rn	exon	60571353	60571506	58.385392553446	+	.	gene_id "ENSRNOG00000030771"; transcript_id "ENSRNOG00000030771_tx_4"; exon_id "6_60571353_60571506_+"; exonnum "5"; txlen "6198";
6	ENSEMBL114_rn	exon	60571353	60571506	22.2088400440005	+	.	gene_id "ENSRNOG00000030771"; transcript_id "ENSRNOG00000030771_tx_7"; exon_id "6_60571353_60571506_+"; exonnum "4"; txlen "6180";
6	ENSEMBL114_rn	exon	60571353	60571506	21.4854337425996	+	.	gene_id "ENSRNOG00000030771"; transcript_id "ENSRNOG00000030771_tx_8"; exon_id "6_60571353_60571506_+"; exonnum "5"; txlen "6201";
6	ensembl	exon	60589835	60589975	0	+	.	gene_id "ENSRNOG00000030771"; gene_version "7"; transcript_id "ENSRNOT00000134799"; transcript_version "1"; exon_number "5"; gene_name "Dgkb"; gene_source "ensembl"; gene_biotype "protein_coding"; transcript_name "Dgkb-203"; transcript_source "ensembl"; transcript_biotype "protein_coding"; exon_id "ENSRNOE00000249587"; exon_version "1";
6	ensembl	CDS	60589835	60589975	0	+	2	gene_id "ENSRNOG00000030771"; gene_version "7"; transcript_id "ENSRNOT00000134799"; transcript_version "1"; exon_number "5"; gene_name "Dgkb"; gene_source "ensembl"; gene_biotype "protein_coding"; transcript_name "Dgkb-203"; transcript_source "ensembl"; transcript_biotype "protein_coding"; protein_id "ENSRNOP00000106123"; protein_version "1";
6	ensembl	exon	60589835	60589975	0	+	.	gene_id "ENSRNOG00000030771"; gene_version "7"; transcript_id "ENSRNOT00000111621"; transcript_version "2"; exon_number "5"; gene_name "Dgkb"; gene_source "ensembl"; gene_biotype "protein_coding"; transcript_name "Dgkb-202"; transcript_source "ensembl"; transcript_biotype "protein_coding"; exon_id "ENSRNOE00000249587"; exon_version "1";
6	ensembl	CDS	60589835	60589975	0	+	2	gene_id "ENSRNOG00000030771"; gene_version "7"; transcript_id "ENSRNOT00000111621"; transcript_version "2"; exon_number "5"; gene_name "Dgkb"; gene_source "ensembl"; gene_biotype "protein_coding"; transcript_name "Dgkb-202"; transcript_source "ensembl"; transcript_biotype "protein_coding"; protein_id "ENSRNOP00000082015"; protein_version "2";
6	ensembl	exon	60589835	60589975	0	+	.	gene_id "ENSRNOG00000030771"; gene_version "7"; transcript_id "ENSRNOT00000063874"; transcript_version "5"; exon_number "6"; gene_name "Dgkb"; gene_source "ensembl"; gene_biotype "protein_coding"; transcript_name "Dgkb-201"; transcript_source "ensembl"; transcript_biotype "protein_coding"; exon_id "ENSRNOE00000249587"; exon_version "1"; tag "Ensembl_canonical";
6	ensembl	CDS	60589835	60589975	0	+	2	gene_id "ENSRNOG00000030771"; gene_version "7"; transcript_id "ENSRNOT00000063874"; transcript_version "5"; exon_number "6"; gene_name "Dgkb"; gene_source "ensembl"; gene_biotype "protein_coding"; transcript_name "Dgkb-201"; transcript_source "ensembl"; transcript_biotype "protein_coding"; protein_id "ENSRNOP00000058842"; protein_version "2"; tag "Ensembl_canonical";
6	ENSEMBL114_rn	exon	60589835	60589975	0.0684705070769852	+	.	gene_id "ENSRNOG00000030771"; transcript_id "ENSRNOG00000030771_tx_10"; exon_id "6_60589835_60589975_+"; exonnum "6"; txlen "6478";
6	ENSEMBL114_rn	exon	60589835	60589975	0.0684705070769852	+	.	gene_id "ENSRNOG00000030771"; transcript_id "ENSRNOG00000030771_tx_11"; exon_id "6_60589835_60589975_+"; exonnum "6"; txlen "6237";
6	ENSEMBL114_rn	exon	60589835	60589975	69.4462544408695	+	.	gene_id "ENSRNOG00000030771"; transcript_id "ENSRNOG00000030771_tx_3"; exon_id "6_60589835_60589975_+"; exonnum "5"; txlen "6177";
6	ENSEMBL114_rn	exon	60589835	60589975	58.385392553446	+	.	gene_id "ENSRNOG00000030771"; transcript_id "ENSRNOG00000030771_tx_4"; exon_id "6_60589835_60589975_+"; exonnum "6"; txlen "6198";
6	ENSEMBL114_rn	exon	60589835	60589975	22.2088400440005	+	.	gene_id "ENSRNOG00000030771"; transcript_id "ENSRNOG00000030771_tx_7"; exon_id "6_60589835_60589975_+"; exonnum "5"; txlen "6180";
6	ENSEMBL114_rn	exon	60589835	60589975	21.4854337425996	+	.	gene_id "ENSRNOG00000030771"; transcript_id "ENSRNOG00000030771_tx_8"; exon_id "6_60589835_60589975_+"; exonnum "6"; txlen "6201";
6	ensembl	exon	60595383	60595432	0	+	.	gene_id "ENSRNOG00000030771"; gene_version "7"; transcript_id "ENSRNOT00000134799"; transcript_version "1"; exon_number "6"; gene_name "Dgkb"; gene_source "ensembl"; gene_biotype "protein_coding"; transcript_name "Dgkb-203"; transcript_source "ensembl"; transcript_biotype "protein_coding"; exon_id "ENSRNOE00000249567"; exon_version "1";
6	ensembl	CDS	60595383	60595432	0	+	2	gene_id "ENSRNOG00000030771"; gene_version "7"; transcript_id "ENSRNOT00000134799"; transcript_version "1"; exon_number "6"; gene_name "Dgkb"; gene_source "ensembl"; gene_biotype "protein_coding"; transcript_name "Dgkb-203"; transcript_source "ensembl"; transcript_biotype "protein_coding"; protein_id "ENSRNOP00000106123"; protein_version "1";
6	ensembl	exon	60595383	60595432	0	+	.	gene_id "ENSRNOG00000030771"; gene_version "7"; transcript_id "ENSRNOT00000111621"; transcript_version "2"; exon_number "6"; gene_name "Dgkb"; gene_source "ensembl"; gene_biotype "protein_coding"; transcript_name "Dgkb-202"; transcript_source "ensembl"; transcript_biotype "protein_coding"; exon_id "ENSRNOE00000249567"; exon_version "1";
6	ensembl	CDS	60595383	60595432	0	+	2	gene_id "ENSRNOG00000030771"; gene_version "7"; transcript_id "ENSRNOT00000111621"; transcript_version "2"; exon_number "6"; gene_name "Dgkb"; gene_source "ensembl"; gene_biotype "protein_coding"; transcript_name "Dgkb-202"; transcript_source "ensembl"; transcript_biotype "protein_coding"; protein_id "ENSRNOP00000082015"; protein_version "2";
6	ensembl	exon	60595383	60595432	0	+	.	gene_id "ENSRNOG00000030771"; gene_version "7"; transcript_id "ENSRNOT00000063874"; transcript_version "5"; exon_number "7"; gene_name "Dgkb"; gene_source "ensembl"; gene_biotype "protein_coding"; transcript_name "Dgkb-201"; transcript_source "ensembl"; transcript_biotype "protein_coding"; exon_id "ENSRNOE00000249567"; exon_version "1"; tag "Ensembl_canonical";
6	ensembl	CDS	60595383	60595432	0	+	2	gene_id "ENSRNOG00000030771"; gene_version "7"; transcript_id "ENSRNOT00000063874"; transcript_version "5"; exon_number "7"; gene_name "Dgkb"; gene_source "ensembl"; gene_biotype "protein_coding"; transcript_name "Dgkb-201"; transcript_source "ensembl"; transcript_biotype "protein_coding"; protein_id "ENSRNOP00000058842"; protein_version "2"; tag "Ensembl_canonical";
6	ENSEMBL114_rn	exon	60595383	60595432	0.0684705070769852	+	.	gene_id "ENSRNOG00000030771"; transcript_id "ENSRNOG00000030771_tx_10"; exon_id "6_60595383_60595432_+"; exonnum "7"; txlen "6478";
6	ENSEMBL114_rn	exon	60595383	60595432	0.0684705070769852	+	.	gene_id "ENSRNOG00000030771"; transcript_id "ENSRNOG00000030771_tx_11"; exon_id "6_60595383_60595432_+"; exonnum "7"; txlen "6237";
6	ENSEMBL114_rn	exon	60595383	60595432	69.4462544408695	+	.	gene_id "ENSRNOG00000030771"; transcript_id "ENSRNOG00000030771_tx_3"; exon_id "6_60595383_60595432_+"; exonnum "6"; txlen "6177";
6	ENSEMBL114_rn	exon	60595383	60595432	58.385392553446	+	.	gene_id "ENSRNOG00000030771"; transcript_id "ENSRNOG00000030771_tx_4"; exon_id "6_60595383_60595432_+"; exonnum "7"; txlen "6198";
6	ENSEMBL114_rn	exon	60595383	60595432	22.2088400440005	+	.	gene_id "ENSRNOG00000030771"; transcript_id "ENSRNOG00000030771_tx_7"; exon_id "6_60595383_60595432_+"; exonnum "6"; txlen "6180";
6	ENSEMBL114_rn	exon	60595383	60595432	21.4854337425996	+	.	gene_id "ENSRNOG00000030771"; transcript_id "ENSRNOG00000030771_tx_8"; exon_id "6_60595383_60595432_+"; exonnum "7"; txlen "6201";
6	ensembl	exon	60598697	60598771	0	+	.	gene_id "ENSRNOG00000030771"; gene_version "7"; transcript_id "ENSRNOT00000134799"; transcript_version "1"; exon_number "7"; gene_name "Dgkb"; gene_source "ensembl"; gene_biotype "protein_coding"; transcript_name "Dgkb-203"; transcript_source "ensembl"; transcript_biotype "protein_coding"; exon_id "ENSRNOE00000249558"; exon_version "1";
6	ensembl	CDS	60598697	60598771	0	+	0	gene_id "ENSRNOG00000030771"; gene_version "7"; transcript_id "ENSRNOT00000134799"; transcript_version "1"; exon_number "7"; gene_name "Dgkb"; gene_source "ensembl"; gene_biotype "protein_coding"; transcript_name "Dgkb-203"; transcript_source "ensembl"; transcript_biotype "protein_coding"; protein_id "ENSRNOP00000106123"; protein_version "1";
6	ensembl	exon	60598697	60598771	0	+	.	gene_id "ENSRNOG00000030771"; gene_version "7"; transcript_id "ENSRNOT00000111621"; transcript_version "2"; exon_number "7"; gene_name "Dgkb"; gene_source "ensembl"; gene_biotype "protein_coding"; transcript_name "Dgkb-202"; transcript_source "ensembl"; transcript_biotype "protein_coding"; exon_id "ENSRNOE00000249558"; exon_version "1";
6	ensembl	CDS	60598697	60598771	0	+	0	gene_id "ENSRNOG00000030771"; gene_version "7"; transcript_id "ENSRNOT00000111621"; transcript_version "2"; exon_number "7"; gene_name "Dgkb"; gene_source "ensembl"; gene_biotype "protein_coding"; transcript_name "Dgkb-202"; transcript_source "ensembl"; transcript_biotype "protein_coding"; protein_id "ENSRNOP00000082015"; protein_version "2";
6	ensembl	exon	60598697	60598771	0	+	.	gene_id "ENSRNOG00000030771"; gene_version "7"; transcript_id "ENSRNOT00000063874"; transcript_version "5"; exon_number "8"; gene_name "Dgkb"; gene_source "ensembl"; gene_biotype "protein_coding"; transcript_name "Dgkb-201"; transcript_source "ensembl"; transcript_biotype "protein_coding"; exon_id "ENSRNOE00000249558"; exon_version "1"; tag "Ensembl_canonical";
6	ensembl	CDS	60598697	60598771	0	+	0	gene_id "ENSRNOG00000030771"; gene_version "7"; transcript_id "ENSRNOT00000063874"; transcript_version "5"; exon_number "8"; gene_name "Dgkb"; gene_source "ensembl"; gene_biotype "protein_coding"; transcript_name "Dgkb-201"; transcript_source "ensembl"; transcript_biotype "protein_coding"; protein_id "ENSRNOP00000058842"; protein_version "2"; tag "Ensembl_canonical";
6	ENSEMBL114_rn	exon	60598697	60598771	0.0684705070769852	+	.	gene_id "ENSRNOG00000030771"; transcript_id "ENSRNOG00000030771_tx_10"; exon_id "6_60598697_60598771_+"; exonnum "8"; txlen "6478";
6	ENSEMBL114_rn	exon	60598697	60598771	0.0684705070769852	+	.	gene_id "ENSRNOG00000030771"; transcript_id "ENSRNOG00000030771_tx_11"; exon_id "6_60598697_60598771_+"; exonnum "8"; txlen "6237";
6	ENSEMBL114_rn	exon	60598697	60598771	69.4462544408695	+	.	gene_id "ENSRNOG00000030771"; transcript_id "ENSRNOG00000030771_tx_3"; exon_id "6_60598697_60598771_+"; exonnum "7"; txlen "6177";
6	ENSEMBL114_rn	exon	60598697	60598771	58.385392553446	+	.	gene_id "ENSRNOG00000030771"; transcript_id "ENSRNOG00000030771_tx_4"; exon_id "6_60598697_60598771_+"; exonnum "8"; txlen "6198";
6	ENSEMBL114_rn	exon	60598697	60598771	22.2088400440005	+	.	gene_id "ENSRNOG00000030771"; transcript_id "ENSRNOG00000030771_tx_7"; exon_id "6_60598697_60598771_+"; exonnum "7"; txlen "6180";
6	ENSEMBL114_rn	exon	60598697	60598771	21.4854337425996	+	.	gene_id "ENSRNOG00000030771"; transcript_id "ENSRNOG00000030771_tx_8"; exon_id "6_60598697_60598771_+"; exonnum "8"; txlen "6201";
6	ensembl	exon	60601736	60601855	0	+	.	gene_id "ENSRNOG00000030771"; gene_version "7"; transcript_id "ENSRNOT00000134799"; transcript_version "1"; exon_number "8"; gene_name "Dgkb"; gene_source "ensembl"; gene_biotype "protein_coding"; transcript_name "Dgkb-203"; transcript_source "ensembl"; transcript_biotype "protein_coding"; exon_id "ENSRNOE00000249547"; exon_version "1";
6	ensembl	CDS	60601736	60601855	0	+	0	gene_id "ENSRNOG00000030771"; gene_version "7"; transcript_id "ENSRNOT00000134799"; transcript_version "1"; exon_number "8"; gene_name "Dgkb"; gene_source "ensembl"; gene_biotype "protein_coding"; transcript_name "Dgkb-203"; transcript_source "ensembl"; transcript_biotype "protein_coding"; protein_id "ENSRNOP00000106123"; protein_version "1";
6	ensembl	exon	60601736	60601855	0	+	.	gene_id "ENSRNOG00000030771"; gene_version "7"; transcript_id "ENSRNOT00000111621"; transcript_version "2"; exon_number "8"; gene_name "Dgkb"; gene_source "ensembl"; gene_biotype "protein_coding"; transcript_name "Dgkb-202"; transcript_source "ensembl"; transcript_biotype "protein_coding"; exon_id "ENSRNOE00000249547"; exon_version "1";
6	ensembl	CDS	60601736	60601855	0	+	0	gene_id "ENSRNOG00000030771"; gene_version "7"; transcript_id "ENSRNOT00000111621"; transcript_version "2"; exon_number "8"; gene_name "Dgkb"; gene_source "ensembl"; gene_biotype "protein_coding"; transcript_name "Dgkb-202"; transcript_source "ensembl"; transcript_biotype "protein_coding"; protein_id "ENSRNOP00000082015"; protein_version "2";
6	ensembl	exon	60601736	60601855	0	+	.	gene_id "ENSRNOG00000030771"; gene_version "7"; transcript_id "ENSRNOT00000063874"; transcript_version "5"; exon_number "9"; gene_name "Dgkb"; gene_source "ensembl"; gene_biotype "protein_coding"; transcript_name "Dgkb-201"; transcript_source "ensembl"; transcript_biotype "protein_coding"; exon_id "ENSRNOE00000249547"; exon_version "1"; tag "Ensembl_canonical";
6	ensembl	CDS	60601736	60601855	0	+	0	gene_id "ENSRNOG00000030771"; gene_version "7"; transcript_id "ENSRNOT00000063874"; transcript_version "5"; exon_number "9"; gene_name "Dgkb"; gene_source "ensembl"; gene_biotype "protein_coding"; transcript_name "Dgkb-201"; transcript_source "ensembl"; transcript_biotype "protein_coding"; protein_id "ENSRNOP00000058842"; protein_version "2"; tag "Ensembl_canonical";
6	ENSEMBL114_rn	exon	60601736	60601855	0.0684705070769852	+	.	gene_id "ENSRNOG00000030771"; transcript_id "ENSRNOG00000030771_tx_10"; exon_id "6_60601736_60601855_+"; exonnum "9"; txlen "6478";
6	ENSEMBL114_rn	exon	60601736	60601855	0.0684705070769852	+	.	gene_id "ENSRNOG00000030771"; transcript_id "ENSRNOG00000030771_tx_11"; exon_id "6_60601736_60601855_+"; exonnum "9"; txlen "6237";
6	ENSEMBL114_rn	exon	60601736	60601855	69.4462544408695	+	.	gene_id "ENSRNOG00000030771"; transcript_id "ENSRNOG00000030771_tx_3"; exon_id "6_60601736_60601855_+"; exonnum "8"; txlen "6177";
6	ENSEMBL114_rn	exon	60601736	60601855	58.385392553446	+	.	gene_id "ENSRNOG00000030771"; transcript_id "ENSRNOG00000030771_tx_4"; exon_id "6_60601736_60601855_+"; exonnum "9"; txlen "6198";
6	ENSEMBL114_rn	exon	60601736	60601855	22.2088400440005	+	.	gene_id "ENSRNOG00000030771"; transcript_id "ENSRNOG00000030771_tx_7"; exon_id "6_60601736_60601855_+"; exonnum "8"; txlen "6180";
6	ENSEMBL114_rn	exon	60601736	60601855	21.4854337425996	+	.	gene_id "ENSRNOG00000030771"; transcript_id "ENSRNOG00000030771_tx_8"; exon_id "6_60601736_60601855_+"; exonnum "9"; txlen "6201";
6	ensembl	exon	60609848	60609965	0	+	.	gene_id "ENSRNOG00000030771"; gene_version "7"; transcript_id "ENSRNOT00000134799"; transcript_version "1"; exon_number "9"; gene_name "Dgkb"; gene_source "ensembl"; gene_biotype "protein_coding"; transcript_name "Dgkb-203"; transcript_source "ensembl"; transcript_biotype "protein_coding"; exon_id "ENSRNOE00000249536"; exon_version "1";
6	ensembl	CDS	60609848	60609965	0	+	0	gene_id "ENSRNOG00000030771"; gene_version "7"; transcript_id "ENSRNOT00000134799"; transcript_version "1"; exon_number "9"; gene_name "Dgkb"; gene_source "ensembl"; gene_biotype "protein_coding"; transcript_name "Dgkb-203"; transcript_source "ensembl"; transcript_biotype "protein_coding"; protein_id "ENSRNOP00000106123"; protein_version "1";
6	ensembl	exon	60609848	60609965	0	+	.	gene_id "ENSRNOG00000030771"; gene_version "7"; transcript_id "ENSRNOT00000111621"; transcript_version "2"; exon_number "9"; gene_name "Dgkb"; gene_source "ensembl"; gene_biotype "protein_coding"; transcript_name "Dgkb-202"; transcript_source "ensembl"; transcript_biotype "protein_coding"; exon_id "ENSRNOE00000249536"; exon_version "1";
6	ensembl	CDS	60609848	60609965	0	+	0	gene_id "ENSRNOG00000030771"; gene_version "7"; transcript_id "ENSRNOT00000111621"; transcript_version "2"; exon_number "9"; gene_name "Dgkb"; gene_source "ensembl"; gene_biotype "protein_coding"; transcript_name "Dgkb-202"; transcript_source "ensembl"; transcript_biotype "protein_coding"; protein_id "ENSRNOP00000082015"; protein_version "2";
6	ensembl	exon	60609848	60609965	0	+	.	gene_id "ENSRNOG00000030771"; gene_version "7"; transcript_id "ENSRNOT00000063874"; transcript_version "5"; exon_number "10"; gene_name "Dgkb"; gene_source "ensembl"; gene_biotype "protein_coding"; transcript_name "Dgkb-201"; transcript_source "ensembl"; transcript_biotype "protein_coding"; exon_id "ENSRNOE00000249536"; exon_version "1"; tag "Ensembl_canonical";
6	ensembl	CDS	60609848	60609965	0	+	0	gene_id "ENSRNOG00000030771"; gene_version "7"; transcript_id "ENSRNOT00000063874"; transcript_version "5"; exon_number "10"; gene_name "Dgkb"; gene_source "ensembl"; gene_biotype "protein_coding"; transcript_name "Dgkb-201"; transcript_source "ensembl"; transcript_biotype "protein_coding"; protein_id "ENSRNOP00000058842"; protein_version "2"; tag "Ensembl_canonical";
6	ENSEMBL114_rn	exon	60609848	60609965	0.0684705070769852	+	.	gene_id "ENSRNOG00000030771"; transcript_id "ENSRNOG00000030771_tx_10"; exon_id "6_60609848_60609965_+"; exonnum "10"; txlen "6478";
6	ENSEMBL114_rn	exon	60609848	60609965	0.0684705070769852	+	.	gene_id "ENSRNOG00000030771"; transcript_id "ENSRNOG00000030771_tx_11"; exon_id "6_60609848_60609965_+"; exonnum "10"; txlen "6237";
6	ENSEMBL114_rn	exon	60609848	60609965	69.4462544408695	+	.	gene_id "ENSRNOG00000030771"; transcript_id "ENSRNOG00000030771_tx_3"; exon_id "6_60609848_60609965_+"; exonnum "9"; txlen "6177";
6	ENSEMBL114_rn	exon	60609848	60609965	58.385392553446	+	.	gene_id "ENSRNOG00000030771"; transcript_id "ENSRNOG00000030771_tx_4"; exon_id "6_60609848_60609965_+"; exonnum "10"; txlen "6198";
6	ENSEMBL114_rn	exon	60609848	60609965	22.2088400440005	+	.	gene_id "ENSRNOG00000030771"; transcript_id "ENSRNOG00000030771_tx_7"; exon_id "6_60609848_60609965_+"; exonnum "9"; txlen "6180";
6	ENSEMBL114_rn	exon	60609848	60609965	21.4854337425996	+	.	gene_id "ENSRNOG00000030771"; transcript_id "ENSRNOG00000030771_tx_8"; exon_id "6_60609848_60609965_+"; exonnum "10"; txlen "6201";
6	ensembl	exon	60612427	60612515	0	+	.	gene_id "ENSRNOG00000030771"; gene_version "7"; transcript_id "ENSRNOT00000134799"; transcript_version "1"; exon_number "10"; gene_name "Dgkb"; gene_source "ensembl"; gene_biotype "protein_coding"; transcript_name "Dgkb-203"; transcript_source "ensembl"; transcript_biotype "protein_coding"; exon_id "ENSRNOE00000249528"; exon_version "1";
6	ensembl	CDS	60612427	60612515	0	+	2	gene_id "ENSRNOG00000030771"; gene_version "7"; transcript_id "ENSRNOT00000134799"; transcript_version "1"; exon_number "10"; gene_name "Dgkb"; gene_source "ensembl"; gene_biotype "protein_coding"; transcript_name "Dgkb-203"; transcript_source "ensembl"; transcript_biotype "protein_coding"; protein_id "ENSRNOP00000106123"; protein_version "1";
6	ensembl	exon	60612427	60612515	0	+	.	gene_id "ENSRNOG00000030771"; gene_version "7"; transcript_id "ENSRNOT00000111621"; transcript_version "2"; exon_number "10"; gene_name "Dgkb"; gene_source "ensembl"; gene_biotype "protein_coding"; transcript_name "Dgkb-202"; transcript_source "ensembl"; transcript_biotype "protein_coding"; exon_id "ENSRNOE00000249528"; exon_version "1";
6	ensembl	CDS	60612427	60612515	0	+	2	gene_id "ENSRNOG00000030771"; gene_version "7"; transcript_id "ENSRNOT00000111621"; transcript_version "2"; exon_number "10"; gene_name "Dgkb"; gene_source "ensembl"; gene_biotype "protein_coding"; transcript_name "Dgkb-202"; transcript_source "ensembl"; transcript_biotype "protein_coding"; protein_id "ENSRNOP00000082015"; protein_version "2";
6	ensembl	exon	60612427	60612515	0	+	.	gene_id "ENSRNOG00000030771"; gene_version "7"; transcript_id "ENSRNOT00000063874"; transcript_version "5"; exon_number "11"; gene_name "Dgkb"; gene_source "ensembl"; gene_biotype "protein_coding"; transcript_name "Dgkb-201"; transcript_source "ensembl"; transcript_biotype "protein_coding"; exon_id "ENSRNOE00000249528"; exon_version "1"; tag "Ensembl_canonical";
6	ensembl	CDS	60612427	60612515	0	+	2	gene_id "ENSRNOG00000030771"; gene_version "7"; transcript_id "ENSRNOT00000063874"; transcript_version "5"; exon_number "11"; gene_name "Dgkb"; gene_source "ensembl"; gene_biotype "protein_coding"; transcript_name "Dgkb-201"; transcript_source "ensembl"; transcript_biotype "protein_coding"; protein_id "ENSRNOP00000058842"; protein_version "2"; tag "Ensembl_canonical";
6	ENSEMBL114_rn	exon	60612427	60612515	0.0684705070769852	+	.	gene_id "ENSRNOG00000030771"; transcript_id "ENSRNOG00000030771_tx_10"; exon_id "6_60612427_60612515_+"; exonnum "11"; txlen "6478";
6	ENSEMBL114_rn	exon	60612427	60612515	0.0684705070769852	+	.	gene_id "ENSRNOG00000030771"; transcript_id "ENSRNOG00000030771_tx_11"; exon_id "6_60612427_60612515_+"; exonnum "11"; txlen "6237";
6	ENSEMBL114_rn	exon	60612427	60612515	69.4462544408695	+	.	gene_id "ENSRNOG00000030771"; transcript_id "ENSRNOG00000030771_tx_3"; exon_id "6_60612427_60612515_+"; exonnum "10"; txlen "6177";
6	ENSEMBL114_rn	exon	60612427	60612515	58.385392553446	+	.	gene_id "ENSRNOG00000030771"; transcript_id "ENSRNOG00000030771_tx_4"; exon_id "6_60612427_60612515_+"; exonnum "11"; txlen "6198";
6	ENSEMBL114_rn	exon	60612427	60612515	22.2088400440005	+	.	gene_id "ENSRNOG00000030771"; transcript_id "ENSRNOG00000030771_tx_7"; exon_id "6_60612427_60612515_+"; exonnum "10"; txlen "6180";
6	ENSEMBL114_rn	exon	60612427	60612515	21.4854337425996	+	.	gene_id "ENSRNOG00000030771"; transcript_id "ENSRNOG00000030771_tx_8"; exon_id "6_60612427_60612515_+"; exonnum "11"; txlen "6201";
6	ensembl	exon	60612595	60612711	0	+	.	gene_id "ENSRNOG00000030771"; gene_version "7"; transcript_id "ENSRNOT00000134799"; transcript_version "1"; exon_number "11"; gene_name "Dgkb"; gene_source "ensembl"; gene_biotype "protein_coding"; transcript_name "Dgkb-203"; transcript_source "ensembl"; transcript_biotype "protein_coding"; exon_id "ENSRNOE00000249520"; exon_version "1";
6	ensembl	CDS	60612595	60612711	0	+	0	gene_id "ENSRNOG00000030771"; gene_version "7"; transcript_id "ENSRNOT00000134799"; transcript_version "1"; exon_number "11"; gene_name "Dgkb"; gene_source "ensembl"; gene_biotype "protein_coding"; transcript_name "Dgkb-203"; transcript_source "ensembl"; transcript_biotype "protein_coding"; protein_id "ENSRNOP00000106123"; protein_version "1";
6	ensembl	exon	60612595	60612711	0	+	.	gene_id "ENSRNOG00000030771"; gene_version "7"; transcript_id "ENSRNOT00000111621"; transcript_version "2"; exon_number "11"; gene_name "Dgkb"; gene_source "ensembl"; gene_biotype "protein_coding"; transcript_name "Dgkb-202"; transcript_source "ensembl"; transcript_biotype "protein_coding"; exon_id "ENSRNOE00000249520"; exon_version "1";
6	ensembl	CDS	60612595	60612711	0	+	0	gene_id "ENSRNOG00000030771"; gene_version "7"; transcript_id "ENSRNOT00000111621"; transcript_version "2"; exon_number "11"; gene_name "Dgkb"; gene_source "ensembl"; gene_biotype "protein_coding"; transcript_name "Dgkb-202"; transcript_source "ensembl"; transcript_biotype "protein_coding"; protein_id "ENSRNOP00000082015"; protein_version "2";
6	ensembl	exon	60612595	60612711	0	+	.	gene_id "ENSRNOG00000030771"; gene_version "7"; transcript_id "ENSRNOT00000063874"; transcript_version "5"; exon_number "12"; gene_name "Dgkb"; gene_source "ensembl"; gene_biotype "protein_coding"; transcript_name "Dgkb-201"; transcript_source "ensembl"; transcript_biotype "protein_coding"; exon_id "ENSRNOE00000249520"; exon_version "1"; tag "Ensembl_canonical";
6	ensembl	CDS	60612595	60612711	0	+	0	gene_id "ENSRNOG00000030771"; gene_version "7"; transcript_id "ENSRNOT00000063874"; transcript_version "5"; exon_number "12"; gene_name "Dgkb"; gene_source "ensembl"; gene_biotype "protein_coding"; transcript_name "Dgkb-201"; transcript_source "ensembl"; transcript_biotype "protein_coding"; protein_id "ENSRNOP00000058842"; protein_version "2"; tag "Ensembl_canonical";
6	ENSEMBL114_rn	exon	60612595	60612711	0.0684705070769852	+	.	gene_id "ENSRNOG00000030771"; transcript_id "ENSRNOG00000030771_tx_10"; exon_id "6_60612595_60612711_+"; exonnum "12"; txlen "6478";
6	ENSEMBL114_rn	exon	60612595	60612711	0.0684705070769852	+	.	gene_id "ENSRNOG00000030771"; transcript_id "ENSRNOG00000030771_tx_11"; exon_id "6_60612595_60612711_+"; exonnum "12"; txlen "6237";
6	ENSEMBL114_rn	exon	60612595	60612711	69.4462544408695	+	.	gene_id "ENSRNOG00000030771"; transcript_id "ENSRNOG00000030771_tx_3"; exon_id "6_60612595_60612711_+"; exonnum "11"; txlen "6177";
6	ENSEMBL114_rn	exon	60612595	60612711	58.385392553446	+	.	gene_id "ENSRNOG00000030771"; transcript_id "ENSRNOG00000030771_tx_4"; exon_id "6_60612595_60612711_+"; exonnum "12"; txlen "6198";
6	ENSEMBL114_rn	exon	60612595	60612711	22.2088400440005	+	.	gene_id "ENSRNOG00000030771"; transcript_id "ENSRNOG00000030771_tx_7"; exon_id "6_60612595_60612711_+"; exonnum "11"; txlen "6180";
6	ENSEMBL114_rn	exon	60612595	60612711	21.4854337425996	+	.	gene_id "ENSRNOG00000030771"; transcript_id "ENSRNOG00000030771_tx_8"; exon_id "6_60612595_60612711_+"; exonnum "12"; txlen "6201";
6	ensembl	exon	60620707	60620805	0	+	.	gene_id "ENSRNOG00000030771"; gene_version "7"; transcript_id "ENSRNOT00000134799"; transcript_version "1"; exon_number "12"; gene_name "Dgkb"; gene_source "ensembl"; gene_biotype "protein_coding"; transcript_name "Dgkb-203"; transcript_source "ensembl"; transcript_biotype "protein_coding"; exon_id "ENSRNOE00000249511"; exon_version "1";
6	ensembl	CDS	60620707	60620805	0	+	0	gene_id "ENSRNOG00000030771"; gene_version "7"; transcript_id "ENSRNOT00000134799"; transcript_version "1"; exon_number "12"; gene_name "Dgkb"; gene_source "ensembl"; gene_biotype "protein_coding"; transcript_name "Dgkb-203"; transcript_source "ensembl"; transcript_biotype "protein_coding"; protein_id "ENSRNOP00000106123"; protein_version "1";
6	ensembl	exon	60620707	60620805	0	+	.	gene_id "ENSRNOG00000030771"; gene_version "7"; transcript_id "ENSRNOT00000111621"; transcript_version "2"; exon_number "12"; gene_name "Dgkb"; gene_source "ensembl"; gene_biotype "protein_coding"; transcript_name "Dgkb-202"; transcript_source "ensembl"; transcript_biotype "protein_coding"; exon_id "ENSRNOE00000249511"; exon_version "1";
6	ensembl	CDS	60620707	60620805	0	+	0	gene_id "ENSRNOG00000030771"; gene_version "7"; transcript_id "ENSRNOT00000111621"; transcript_version "2"; exon_number "12"; gene_name "Dgkb"; gene_source "ensembl"; gene_biotype "protein_coding"; transcript_name "Dgkb-202"; transcript_source "ensembl"; transcript_biotype "protein_coding"; protein_id "ENSRNOP00000082015"; protein_version "2";
6	ensembl	exon	60620707	60620805	0	+	.	gene_id "ENSRNOG00000030771"; gene_version "7"; transcript_id "ENSRNOT00000063874"; transcript_version "5"; exon_number "13"; gene_name "Dgkb"; gene_source "ensembl"; gene_biotype "protein_coding"; transcript_name "Dgkb-201"; transcript_source "ensembl"; transcript_biotype "protein_coding"; exon_id "ENSRNOE00000249511"; exon_version "1"; tag "Ensembl_canonical";
6	ensembl	CDS	60620707	60620805	0	+	0	gene_id "ENSRNOG00000030771"; gene_version "7"; transcript_id "ENSRNOT00000063874"; transcript_version "5"; exon_number "13"; gene_name "Dgkb"; gene_source "ensembl"; gene_biotype "protein_coding"; transcript_name "Dgkb-201"; transcript_source "ensembl"; transcript_biotype "protein_coding"; protein_id "ENSRNOP00000058842"; protein_version "2"; tag "Ensembl_canonical";
6	ENSEMBL114_rn	exon	60620707	60620805	0.0684705070769852	+	.	gene_id "ENSRNOG00000030771"; transcript_id "ENSRNOG00000030771_tx_10"; exon_id "6_60620707_60620805_+"; exonnum "13"; txlen "6478";
6	ENSEMBL114_rn	exon	60620707	60620805	0.0684705070769852	+	.	gene_id "ENSRNOG00000030771"; transcript_id "ENSRNOG00000030771_tx_11"; exon_id "6_60620707_60620805_+"; exonnum "13"; txlen "6237";
6	ENSEMBL114_rn	exon	60620707	60620805	69.4462544408695	+	.	gene_id "ENSRNOG00000030771"; transcript_id "ENSRNOG00000030771_tx_3"; exon_id "6_60620707_60620805_+"; exonnum "12"; txlen "6177";
6	ENSEMBL114_rn	exon	60620707	60620805	58.385392553446	+	.	gene_id "ENSRNOG00000030771"; transcript_id "ENSRNOG00000030771_tx_4"; exon_id "6_60620707_60620805_+"; exonnum "13"; txlen "6198";
6	ENSEMBL114_rn	exon	60620707	60620805	22.2088400440005	+	.	gene_id "ENSRNOG00000030771"; transcript_id "ENSRNOG00000030771_tx_7"; exon_id "6_60620707_60620805_+"; exonnum "12"; txlen "6180";
6	ENSEMBL114_rn	exon	60620707	60620805	21.4854337425996	+	.	gene_id "ENSRNOG00000030771"; transcript_id "ENSRNOG00000030771_tx_8"; exon_id "6_60620707_60620805_+"; exonnum "13"; txlen "6201";
6	ensembl	exon	60642794	60642829	0	+	.	gene_id "ENSRNOG00000030771"; gene_version "7"; transcript_id "ENSRNOT00000111621"; transcript_version "2"; exon_number "13"; gene_name "Dgkb"; gene_source "ensembl"; gene_biotype "protein_coding"; transcript_name "Dgkb-202"; transcript_source "ensembl"; transcript_biotype "protein_coding"; exon_id "ENSRNOE00000694287"; exon_version "1";
6	ensembl	CDS	60642794	60642829	0	+	0	gene_id "ENSRNOG00000030771"; gene_version "7"; transcript_id "ENSRNOT00000111621"; transcript_version "2"; exon_number "13"; gene_name "Dgkb"; gene_source "ensembl"; gene_biotype "protein_coding"; transcript_name "Dgkb-202"; transcript_source "ensembl"; transcript_biotype "protein_coding"; protein_id "ENSRNOP00000082015"; protein_version "2";
6	ENSEMBL114_rn	exon	60642794	60642829	22.2088400440005	+	.	gene_id "ENSRNOG00000030771"; transcript_id "ENSRNOG00000030771_tx_7"; exon_id "6_60642794_60642829_+"; exonnum "13"; txlen "6180";
6	ENSEMBL114_rn	exon	60642794	60642829	21.4854337425996	+	.	gene_id "ENSRNOG00000030771"; transcript_id "ENSRNOG00000030771_tx_8"; exon_id "6_60642794_60642829_+"; exonnum "14"; txlen "6201";
6	ensembl	exon	60642797	60642829	0	+	.	gene_id "ENSRNOG00000030771"; gene_version "7"; transcript_id "ENSRNOT00000134799"; transcript_version "1"; exon_number "13"; gene_name "Dgkb"; gene_source "ensembl"; gene_biotype "protein_coding"; transcript_name "Dgkb-203"; transcript_source "ensembl"; transcript_biotype "protein_coding"; exon_id "ENSRNOE00000249504"; exon_version "1";
6	ensembl	CDS	60642797	60642829	0	+	0	gene_id "ENSRNOG00000030771"; gene_version "7"; transcript_id "ENSRNOT00000134799"; transcript_version "1"; exon_number "13"; gene_name "Dgkb"; gene_source "ensembl"; gene_biotype "protein_coding"; transcript_name "Dgkb-203"; transcript_source "ensembl"; transcript_biotype "protein_coding"; protein_id "ENSRNOP00000106123"; protein_version "1";
6	ensembl	exon	60642797	60642829	0	+	.	gene_id "ENSRNOG00000030771"; gene_version "7"; transcript_id "ENSRNOT00000063874"; transcript_version "5"; exon_number "14"; gene_name "Dgkb"; gene_source "ensembl"; gene_biotype "protein_coding"; transcript_name "Dgkb-201"; transcript_source "ensembl"; transcript_biotype "protein_coding"; exon_id "ENSRNOE00000249504"; exon_version "1"; tag "Ensembl_canonical";
6	ensembl	CDS	60642797	60642829	0	+	0	gene_id "ENSRNOG00000030771"; gene_version "7"; transcript_id "ENSRNOT00000063874"; transcript_version "5"; exon_number "14"; gene_name "Dgkb"; gene_source "ensembl"; gene_biotype "protein_coding"; transcript_name "Dgkb-201"; transcript_source "ensembl"; transcript_biotype "protein_coding"; protein_id "ENSRNOP00000058842"; protein_version "2"; tag "Ensembl_canonical";
6	ENSEMBL114_rn	exon	60642797	60642829	0.0684705070769852	+	.	gene_id "ENSRNOG00000030771"; transcript_id "ENSRNOG00000030771_tx_10"; exon_id "6_60642797_60642829_+"; exonnum "14"; txlen "6478";
6	ENSEMBL114_rn	exon	60642797	60642829	0.0684705070769852	+	.	gene_id "ENSRNOG00000030771"; transcript_id "ENSRNOG00000030771_tx_11"; exon_id "6_60642797_60642829_+"; exonnum "14"; txlen "6237";
6	ENSEMBL114_rn	exon	60642797	60642829	69.4462544408695	+	.	gene_id "ENSRNOG00000030771"; transcript_id "ENSRNOG00000030771_tx_3"; exon_id "6_60642797_60642829_+"; exonnum "13"; txlen "6177";
6	ENSEMBL114_rn	exon	60642797	60642829	58.385392553446	+	.	gene_id "ENSRNOG00000030771"; transcript_id "ENSRNOG00000030771_tx_4"; exon_id "6_60642797_60642829_+"; exonnum "14"; txlen "6198";
6	ensembl	exon	60655431	60655547	0	+	.	gene_id "ENSRNOG00000030771"; gene_version "7"; transcript_id "ENSRNOT00000134799"; transcript_version "1"; exon_number "14"; gene_name "Dgkb"; gene_source "ensembl"; gene_biotype "protein_coding"; transcript_name "Dgkb-203"; transcript_source "ensembl"; transcript_biotype "protein_coding"; exon_id "ENSRNOE00000249495"; exon_version "3";
6	ensembl	CDS	60655431	60655547	0	+	0	gene_id "ENSRNOG00000030771"; gene_version "7"; transcript_id "ENSRNOT00000134799"; transcript_version "1"; exon_number "14"; gene_name "Dgkb"; gene_source "ensembl"; gene_biotype "protein_coding"; transcript_name "Dgkb-203"; transcript_source "ensembl"; transcript_biotype "protein_coding"; protein_id "ENSRNOP00000106123"; protein_version "1";
6	ensembl	exon	60655431	60655547	0	+	.	gene_id "ENSRNOG00000030771"; gene_version "7"; transcript_id "ENSRNOT00000111621"; transcript_version "2"; exon_number "14"; gene_name "Dgkb"; gene_source "ensembl"; gene_biotype "protein_coding"; transcript_name "Dgkb-202"; transcript_source "ensembl"; transcript_biotype "protein_coding"; exon_id "ENSRNOE00000249495"; exon_version "3";
6	ensembl	CDS	60655431	60655547	0	+	0	gene_id "ENSRNOG00000030771"; gene_version "7"; transcript_id "ENSRNOT00000111621"; transcript_version "2"; exon_number "14"; gene_name "Dgkb"; gene_source "ensembl"; gene_biotype "protein_coding"; transcript_name "Dgkb-202"; transcript_source "ensembl"; transcript_biotype "protein_coding"; protein_id "ENSRNOP00000082015"; protein_version "2";
6	ensembl	exon	60655431	60655547	0	+	.	gene_id "ENSRNOG00000030771"; gene_version "7"; transcript_id "ENSRNOT00000063874"; transcript_version "5"; exon_number "15"; gene_name "Dgkb"; gene_source "ensembl"; gene_biotype "protein_coding"; transcript_name "Dgkb-201"; transcript_source "ensembl"; transcript_biotype "protein_coding"; exon_id "ENSRNOE00000249495"; exon_version "3"; tag "Ensembl_canonical";
6	ensembl	CDS	60655431	60655547	0	+	0	gene_id "ENSRNOG00000030771"; gene_version "7"; transcript_id "ENSRNOT00000063874"; transcript_version "5"; exon_number "15"; gene_name "Dgkb"; gene_source "ensembl"; gene_biotype "protein_coding"; transcript_name "Dgkb-201"; transcript_source "ensembl"; transcript_biotype "protein_coding"; protein_id "ENSRNOP00000058842"; protein_version "2"; tag "Ensembl_canonical";
6	ENSEMBL114_rn	exon	60655431	60655547	0.0684705070769852	+	.	gene_id "ENSRNOG00000030771"; transcript_id "ENSRNOG00000030771_tx_10"; exon_id "6_60655431_60655547_+"; exonnum "15"; txlen "6478";
6	ENSEMBL114_rn	exon	60655431	60655547	0.0684705070769852	+	.	gene_id "ENSRNOG00000030771"; transcript_id "ENSRNOG00000030771_tx_11"; exon_id "6_60655431_60655547_+"; exonnum "15"; txlen "6237";
6	ENSEMBL114_rn	exon	60655431	60655547	69.4462544408695	+	.	gene_id "ENSRNOG00000030771"; transcript_id "ENSRNOG00000030771_tx_3"; exon_id "6_60655431_60655547_+"; exonnum "14"; txlen "6177";
6	ENSEMBL114_rn	exon	60655431	60655547	58.385392553446	+	.	gene_id "ENSRNOG00000030771"; transcript_id "ENSRNOG00000030771_tx_4"; exon_id "6_60655431_60655547_+"; exonnum "15"; txlen "6198";
6	ENSEMBL114_rn	exon	60655431	60655547	22.2088400440005	+	.	gene_id "ENSRNOG00000030771"; transcript_id "ENSRNOG00000030771_tx_7"; exon_id "6_60655431_60655547_+"; exonnum "14"; txlen "6180";
6	ENSEMBL114_rn	exon	60655431	60655547	21.4854337425996	+	.	gene_id "ENSRNOG00000030771"; transcript_id "ENSRNOG00000030771_tx_8"; exon_id "6_60655431_60655547_+"; exonnum "15"; txlen "6201";
6	ensembl	exon	60666402	60666475	0	+	.	gene_id "ENSRNOG00000030771"; gene_version "7"; transcript_id "ENSRNOT00000134799"; transcript_version "1"; exon_number "15"; gene_name "Dgkb"; gene_source "ensembl"; gene_biotype "protein_coding"; transcript_name "Dgkb-203"; transcript_source "ensembl"; transcript_biotype "protein_coding"; exon_id "ENSRNOE00000405980"; exon_version "1";
6	ensembl	CDS	60666402	60666475	0	+	0	gene_id "ENSRNOG00000030771"; gene_version "7"; transcript_id "ENSRNOT00000134799"; transcript_version "1"; exon_number "15"; gene_name "Dgkb"; gene_source "ensembl"; gene_biotype "protein_coding"; transcript_name "Dgkb-203"; transcript_source "ensembl"; transcript_biotype "protein_coding"; protein_id "ENSRNOP00000106123"; protein_version "1";
6	ensembl	exon	60666402	60666475	0	+	.	gene_id "ENSRNOG00000030771"; gene_version "7"; transcript_id "ENSRNOT00000111621"; transcript_version "2"; exon_number "15"; gene_name "Dgkb"; gene_source "ensembl"; gene_biotype "protein_coding"; transcript_name "Dgkb-202"; transcript_source "ensembl"; transcript_biotype "protein_coding"; exon_id "ENSRNOE00000405980"; exon_version "1";
6	ensembl	CDS	60666402	60666475	0	+	0	gene_id "ENSRNOG00000030771"; gene_version "7"; transcript_id "ENSRNOT00000111621"; transcript_version "2"; exon_number "15"; gene_name "Dgkb"; gene_source "ensembl"; gene_biotype "protein_coding"; transcript_name "Dgkb-202"; transcript_source "ensembl"; transcript_biotype "protein_coding"; protein_id "ENSRNOP00000082015"; protein_version "2";
6	ensembl	exon	60666402	60666475	0	+	.	gene_id "ENSRNOG00000030771"; gene_version "7"; transcript_id "ENSRNOT00000063874"; transcript_version "5"; exon_number "16"; gene_name "Dgkb"; gene_source "ensembl"; gene_biotype "protein_coding"; transcript_name "Dgkb-201"; transcript_source "ensembl"; transcript_biotype "protein_coding"; exon_id "ENSRNOE00000405980"; exon_version "1"; tag "Ensembl_canonical";
6	ensembl	CDS	60666402	60666475	0	+	0	gene_id "ENSRNOG00000030771"; gene_version "7"; transcript_id "ENSRNOT00000063874"; transcript_version "5"; exon_number "16"; gene_name "Dgkb"; gene_source "ensembl"; gene_biotype "protein_coding"; transcript_name "Dgkb-201"; transcript_source "ensembl"; transcript_biotype "protein_coding"; protein_id "ENSRNOP00000058842"; protein_version "2"; tag "Ensembl_canonical";
6	ENSEMBL114_rn	exon	60666402	60666475	0.0684705070769852	+	.	gene_id "ENSRNOG00000030771"; transcript_id "ENSRNOG00000030771_tx_10"; exon_id "6_60666402_60666475_+"; exonnum "16"; txlen "6478";
6	ENSEMBL114_rn	exon	60666402	60666475	0.0684705070769852	+	.	gene_id "ENSRNOG00000030771"; transcript_id "ENSRNOG00000030771_tx_11"; exon_id "6_60666402_60666475_+"; exonnum "16"; txlen "6237";
6	ENSEMBL114_rn	exon	60666402	60666475	69.4462544408695	+	.	gene_id "ENSRNOG00000030771"; transcript_id "ENSRNOG00000030771_tx_3"; exon_id "6_60666402_60666475_+"; exonnum "15"; txlen "6177";
6	ENSEMBL114_rn	exon	60666402	60666475	58.385392553446	+	.	gene_id "ENSRNOG00000030771"; transcript_id "ENSRNOG00000030771_tx_4"; exon_id "6_60666402_60666475_+"; exonnum "16"; txlen "6198";
6	ENSEMBL114_rn	exon	60666402	60666475	22.2088400440005	+	.	gene_id "ENSRNOG00000030771"; transcript_id "ENSRNOG00000030771_tx_7"; exon_id "6_60666402_60666475_+"; exonnum "15"; txlen "6180";
6	ENSEMBL114_rn	exon	60666402	60666475	21.4854337425996	+	.	gene_id "ENSRNOG00000030771"; transcript_id "ENSRNOG00000030771_tx_8"; exon_id "6_60666402_60666475_+"; exonnum "16"; txlen "6201";
6	ensembl	exon	60672679	60672753	0	+	.	gene_id "ENSRNOG00000030771"; gene_version "7"; transcript_id "ENSRNOT00000134799"; transcript_version "1"; exon_number "16"; gene_name "Dgkb"; gene_source "ensembl"; gene_biotype "protein_coding"; transcript_name "Dgkb-203"; transcript_source "ensembl"; transcript_biotype "protein_coding"; exon_id "ENSRNOE00000405979"; exon_version "1";
6	ensembl	CDS	60672679	60672753	0	+	1	gene_id "ENSRNOG00000030771"; gene_version "7"; transcript_id "ENSRNOT00000134799"; transcript_version "1"; exon_number "16"; gene_name "Dgkb"; gene_source "ensembl"; gene_biotype "protein_coding"; transcript_name "Dgkb-203"; transcript_source "ensembl"; transcript_biotype "protein_coding"; protein_id "ENSRNOP00000106123"; protein_version "1";
6	ensembl	exon	60672679	60672753	0	+	.	gene_id "ENSRNOG00000030771"; gene_version "7"; transcript_id "ENSRNOT00000111621"; transcript_version "2"; exon_number "16"; gene_name "Dgkb"; gene_source "ensembl"; gene_biotype "protein_coding"; transcript_name "Dgkb-202"; transcript_source "ensembl"; transcript_biotype "protein_coding"; exon_id "ENSRNOE00000405979"; exon_version "1";
6	ensembl	CDS	60672679	60672753	0	+	1	gene_id "ENSRNOG00000030771"; gene_version "7"; transcript_id "ENSRNOT00000111621"; transcript_version "2"; exon_number "16"; gene_name "Dgkb"; gene_source "ensembl"; gene_biotype "protein_coding"; transcript_name "Dgkb-202"; transcript_source "ensembl"; transcript_biotype "protein_coding"; protein_id "ENSRNOP00000082015"; protein_version "2";
6	ensembl	exon	60672679	60672753	0	+	.	gene_id "ENSRNOG00000030771"; gene_version "7"; transcript_id "ENSRNOT00000063874"; transcript_version "5"; exon_number "17"; gene_name "Dgkb"; gene_source "ensembl"; gene_biotype "protein_coding"; transcript_name "Dgkb-201"; transcript_source "ensembl"; transcript_biotype "protein_coding"; exon_id "ENSRNOE00000405979"; exon_version "1"; tag "Ensembl_canonical";
6	ensembl	CDS	60672679	60672753	0	+	1	gene_id "ENSRNOG00000030771"; gene_version "7"; transcript_id "ENSRNOT00000063874"; transcript_version "5"; exon_number "17"; gene_name "Dgkb"; gene_source "ensembl"; gene_biotype "protein_coding"; transcript_name "Dgkb-201"; transcript_source "ensembl"; transcript_biotype "protein_coding"; protein_id "ENSRNOP00000058842"; protein_version "2"; tag "Ensembl_canonical";
6	ENSEMBL114_rn	exon	60672679	60672753	0.0684705070769852	+	.	gene_id "ENSRNOG00000030771"; transcript_id "ENSRNOG00000030771_tx_10"; exon_id "6_60672679_60672753_+"; exonnum "17"; txlen "6478";
6	ENSEMBL114_rn	exon	60672679	60672753	0.0684705070769852	+	.	gene_id "ENSRNOG00000030771"; transcript_id "ENSRNOG00000030771_tx_11"; exon_id "6_60672679_60672753_+"; exonnum "17"; txlen "6237";
6	ENSEMBL114_rn	exon	60672679	60672753	69.4462544408695	+	.	gene_id "ENSRNOG00000030771"; transcript_id "ENSRNOG00000030771_tx_3"; exon_id "6_60672679_60672753_+"; exonnum "16"; txlen "6177";
6	ENSEMBL114_rn	exon	60672679	60672753	58.385392553446	+	.	gene_id "ENSRNOG00000030771"; transcript_id "ENSRNOG00000030771_tx_4"; exon_id "6_60672679_60672753_+"; exonnum "17"; txlen "6198";
6	ENSEMBL114_rn	exon	60672679	60672753	22.2088400440005	+	.	gene_id "ENSRNOG00000030771"; transcript_id "ENSRNOG00000030771_tx_7"; exon_id "6_60672679_60672753_+"; exonnum "16"; txlen "6180";
6	ENSEMBL114_rn	exon	60672679	60672753	21.4854337425996	+	.	gene_id "ENSRNOG00000030771"; transcript_id "ENSRNOG00000030771_tx_8"; exon_id "6_60672679_60672753_+"; exonnum "17"; txlen "6201";
6	sraer114_mid	exon	60678777	60678815	0.0684705070769852	+	.	gene_id "ENSRNOG00000030771"; transcript_id "ENSRNOG00000030771_tx_10"; exon_id "6_60678777_60678815_+"; exonnum "18"; txlen "6478";
6	sraer114_mid	exon	60678777	60678815	0.0684705070769852	+	.	gene_id "ENSRNOG00000030771"; transcript_id "ENSRNOG00000030771_tx_11"; exon_id "6_60678777_60678815_+"; exonnum "18"; txlen "6237";
6	ensembl	exon	60689201	60689286	0	+	.	gene_id "ENSRNOG00000030771"; gene_version "7"; transcript_id "ENSRNOT00000134799"; transcript_version "1"; exon_number "17"; gene_name "Dgkb"; gene_source "ensembl"; gene_biotype "protein_coding"; transcript_name "Dgkb-203"; transcript_source "ensembl"; transcript_biotype "protein_coding"; exon_id "ENSRNOE00000249432"; exon_version "4";
6	ensembl	CDS	60689201	60689286	0	+	1	gene_id "ENSRNOG00000030771"; gene_version "7"; transcript_id "ENSRNOT00000134799"; transcript_version "1"; exon_number "17"; gene_name "Dgkb"; gene_source "ensembl"; gene_biotype "protein_coding"; transcript_name "Dgkb-203"; transcript_source "ensembl"; transcript_biotype "protein_coding"; protein_id "ENSRNOP00000106123"; protein_version "1";
6	ensembl	exon	60689201	60689286	0	+	.	gene_id "ENSRNOG00000030771"; gene_version "7"; transcript_id "ENSRNOT00000111621"; transcript_version "2"; exon_number "17"; gene_name "Dgkb"; gene_source "ensembl"; gene_biotype "protein_coding"; transcript_name "Dgkb-202"; transcript_source "ensembl"; transcript_biotype "protein_coding"; exon_id "ENSRNOE00000249432"; exon_version "4";
6	ensembl	CDS	60689201	60689286	0	+	1	gene_id "ENSRNOG00000030771"; gene_version "7"; transcript_id "ENSRNOT00000111621"; transcript_version "2"; exon_number "17"; gene_name "Dgkb"; gene_source "ensembl"; gene_biotype "protein_coding"; transcript_name "Dgkb-202"; transcript_source "ensembl"; transcript_biotype "protein_coding"; protein_id "ENSRNOP00000082015"; protein_version "2";
6	ensembl	exon	60689201	60689286	0	+	.	gene_id "ENSRNOG00000030771"; gene_version "7"; transcript_id "ENSRNOT00000063874"; transcript_version "5"; exon_number "18"; gene_name "Dgkb"; gene_source "ensembl"; gene_biotype "protein_coding"; transcript_name "Dgkb-201"; transcript_source "ensembl"; transcript_biotype "protein_coding"; exon_id "ENSRNOE00000249432"; exon_version "4"; tag "Ensembl_canonical";
6	ensembl	CDS	60689201	60689286	0	+	1	gene_id "ENSRNOG00000030771"; gene_version "7"; transcript_id "ENSRNOT00000063874"; transcript_version "5"; exon_number "18"; gene_name "Dgkb"; gene_source "ensembl"; gene_biotype "protein_coding"; transcript_name "Dgkb-201"; transcript_source "ensembl"; transcript_biotype "protein_coding"; protein_id "ENSRNOP00000058842"; protein_version "2"; tag "Ensembl_canonical";
6	ENSEMBL114_rn	exon	60689201	60689286	0.0684705070769852	+	.	gene_id "ENSRNOG00000030771"; transcript_id "ENSRNOG00000030771_tx_10"; exon_id "6_60689201_60689286_+"; exonnum "19"; txlen "6478";
6	ENSEMBL114_rn	exon	60689201	60689286	0.0684705070769852	+	.	gene_id "ENSRNOG00000030771"; transcript_id "ENSRNOG00000030771_tx_11"; exon_id "6_60689201_60689286_+"; exonnum "19"; txlen "6237";
6	ENSEMBL114_rn	exon	60689201	60689286	69.4462544408695	+	.	gene_id "ENSRNOG00000030771"; transcript_id "ENSRNOG00000030771_tx_3"; exon_id "6_60689201_60689286_+"; exonnum "17"; txlen "6177";
6	ENSEMBL114_rn	exon	60689201	60689286	58.385392553446	+	.	gene_id "ENSRNOG00000030771"; transcript_id "ENSRNOG00000030771_tx_4"; exon_id "6_60689201_60689286_+"; exonnum "18"; txlen "6198";
6	ENSEMBL114_rn	exon	60689201	60689286	22.2088400440005	+	.	gene_id "ENSRNOG00000030771"; transcript_id "ENSRNOG00000030771_tx_7"; exon_id "6_60689201_60689286_+"; exonnum "17"; txlen "6180";
6	ENSEMBL114_rn	exon	60689201	60689286	21.4854337425996	+	.	gene_id "ENSRNOG00000030771"; transcript_id "ENSRNOG00000030771_tx_8"; exon_id "6_60689201_60689286_+"; exonnum "18"; txlen "6201";
6	ensembl	exon	60690940	60691029	0	+	.	gene_id "ENSRNOG00000030771"; gene_version "7"; transcript_id "ENSRNOT00000134799"; transcript_version "1"; exon_number "18"; gene_name "Dgkb"; gene_source "ensembl"; gene_biotype "protein_coding"; transcript_name "Dgkb-203"; transcript_source "ensembl"; transcript_biotype "protein_coding"; exon_id "ENSRNOE00000290379"; exon_version "1";
6	ensembl	CDS	60690940	60691029	0	+	2	gene_id "ENSRNOG00000030771"; gene_version "7"; transcript_id "ENSRNOT00000134799"; transcript_version "1"; exon_number "18"; gene_name "Dgkb"; gene_source "ensembl"; gene_biotype "protein_coding"; transcript_name "Dgkb-203"; transcript_source "ensembl"; transcript_biotype "protein_coding"; protein_id "ENSRNOP00000106123"; protein_version "1";
6	ensembl	exon	60690940	60691029	0	+	.	gene_id "ENSRNOG00000030771"; gene_version "7"; transcript_id "ENSRNOT00000111621"; transcript_version "2"; exon_number "18"; gene_name "Dgkb"; gene_source "ensembl"; gene_biotype "protein_coding"; transcript_name "Dgkb-202"; transcript_source "ensembl"; transcript_biotype "protein_coding"; exon_id "ENSRNOE00000290379"; exon_version "1";
6	ensembl	CDS	60690940	60691029	0	+	2	gene_id "ENSRNOG00000030771"; gene_version "7"; transcript_id "ENSRNOT00000111621"; transcript_version "2"; exon_number "18"; gene_name "Dgkb"; gene_source "ensembl"; gene_biotype "protein_coding"; transcript_name "Dgkb-202"; transcript_source "ensembl"; transcript_biotype "protein_coding"; protein_id "ENSRNOP00000082015"; protein_version "2";
6	ensembl	exon	60690940	60691029	0	+	.	gene_id "ENSRNOG00000030771"; gene_version "7"; transcript_id "ENSRNOT00000063874"; transcript_version "5"; exon_number "19"; gene_name "Dgkb"; gene_source "ensembl"; gene_biotype "protein_coding"; transcript_name "Dgkb-201"; transcript_source "ensembl"; transcript_biotype "protein_coding"; exon_id "ENSRNOE00000290379"; exon_version "1"; tag "Ensembl_canonical";
6	ensembl	CDS	60690940	60691029	0	+	2	gene_id "ENSRNOG00000030771"; gene_version "7"; transcript_id "ENSRNOT00000063874"; transcript_version "5"; exon_number "19"; gene_name "Dgkb"; gene_source "ensembl"; gene_biotype "protein_coding"; transcript_name "Dgkb-201"; transcript_source "ensembl"; transcript_biotype "protein_coding"; protein_id "ENSRNOP00000058842"; protein_version "2"; tag "Ensembl_canonical";
6	ENSEMBL114_rn	exon	60690940	60691029	0.0684705070769852	+	.	gene_id "ENSRNOG00000030771"; transcript_id "ENSRNOG00000030771_tx_10"; exon_id "6_60690940_60691029_+"; exonnum "20"; txlen "6478";
6	ENSEMBL114_rn	exon	60690940	60691029	0.0684705070769852	+	.	gene_id "ENSRNOG00000030771"; transcript_id "ENSRNOG00000030771_tx_11"; exon_id "6_60690940_60691029_+"; exonnum "20"; txlen "6237";
6	ENSEMBL114_rn	exon	60690940	60691029	69.4462544408695	+	.	gene_id "ENSRNOG00000030771"; transcript_id "ENSRNOG00000030771_tx_3"; exon_id "6_60690940_60691029_+"; exonnum "18"; txlen "6177";
6	ENSEMBL114_rn	exon	60690940	60691029	58.385392553446	+	.	gene_id "ENSRNOG00000030771"; transcript_id "ENSRNOG00000030771_tx_4"; exon_id "6_60690940_60691029_+"; exonnum "19"; txlen "6198";
6	ENSEMBL114_rn	exon	60690940	60691029	22.2088400440005	+	.	gene_id "ENSRNOG00000030771"; transcript_id "ENSRNOG00000030771_tx_7"; exon_id "6_60690940_60691029_+"; exonnum "18"; txlen "6180";
6	ENSEMBL114_rn	exon	60690940	60691029	21.4854337425996	+	.	gene_id "ENSRNOG00000030771"; transcript_id "ENSRNOG00000030771_tx_8"; exon_id "6_60690940_60691029_+"; exonnum "19"; txlen "6201";
6	ensembl	exon	60703190	60703350	0	+	.	gene_id "ENSRNOG00000030771"; gene_version "7"; transcript_id "ENSRNOT00000134799"; transcript_version "1"; exon_number "19"; gene_name "Dgkb"; gene_source "ensembl"; gene_biotype "protein_coding"; transcript_name "Dgkb-203"; transcript_source "ensembl"; transcript_biotype "protein_coding"; exon_id "ENSRNOE00000249155"; exon_version "1";
6	ensembl	CDS	60703190	60703350	0	+	2	gene_id "ENSRNOG00000030771"; gene_version "7"; transcript_id "ENSRNOT00000134799"; transcript_version "1"; exon_number "19"; gene_name "Dgkb"; gene_source "ensembl"; gene_biotype "protein_coding"; transcript_name "Dgkb-203"; transcript_source "ensembl"; transcript_biotype "protein_coding"; protein_id "ENSRNOP00000106123"; protein_version "1";
6	ensembl	exon	60703190	60703350	0	+	.	gene_id "ENSRNOG00000030771"; gene_version "7"; transcript_id "ENSRNOT00000111621"; transcript_version "2"; exon_number "19"; gene_name "Dgkb"; gene_source "ensembl"; gene_biotype "protein_coding"; transcript_name "Dgkb-202"; transcript_source "ensembl"; transcript_biotype "protein_coding"; exon_id "ENSRNOE00000249155"; exon_version "1";
6	ensembl	CDS	60703190	60703350	0	+	2	gene_id "ENSRNOG00000030771"; gene_version "7"; transcript_id "ENSRNOT00000111621"; transcript_version "2"; exon_number "19"; gene_name "Dgkb"; gene_source "ensembl"; gene_biotype "protein_coding"; transcript_name "Dgkb-202"; transcript_source "ensembl"; transcript_biotype "protein_coding"; protein_id "ENSRNOP00000082015"; protein_version "2";
6	ensembl	exon	60703190	60703350	0	+	.	gene_id "ENSRNOG00000030771"; gene_version "7"; transcript_id "ENSRNOT00000063874"; transcript_version "5"; exon_number "20"; gene_name "Dgkb"; gene_source "ensembl"; gene_biotype "protein_coding"; transcript_name "Dgkb-201"; transcript_source "ensembl"; transcript_biotype "protein_coding"; exon_id "ENSRNOE00000249155"; exon_version "1"; tag "Ensembl_canonical";
6	ensembl	CDS	60703190	60703350	0	+	2	gene_id "ENSRNOG00000030771"; gene_version "7"; transcript_id "ENSRNOT00000063874"; transcript_version "5"; exon_number "20"; gene_name "Dgkb"; gene_source "ensembl"; gene_biotype "protein_coding"; transcript_name "Dgkb-201"; transcript_source "ensembl"; transcript_biotype "protein_coding"; protein_id "ENSRNOP00000058842"; protein_version "2"; tag "Ensembl_canonical";
6	ENSEMBL114_rn	exon	60703190	60703350	0.0684705070769852	+	.	gene_id "ENSRNOG00000030771"; transcript_id "ENSRNOG00000030771_tx_10"; exon_id "6_60703190_60703350_+"; exonnum "21"; txlen "6478";
6	ENSEMBL114_rn	exon	60703190	60703350	0.0684705070769852	+	.	gene_id "ENSRNOG00000030771"; transcript_id "ENSRNOG00000030771_tx_11"; exon_id "6_60703190_60703350_+"; exonnum "21"; txlen "6237";
6	ENSEMBL114_rn	exon	60703190	60703350	69.4462544408695	+	.	gene_id "ENSRNOG00000030771"; transcript_id "ENSRNOG00000030771_tx_3"; exon_id "6_60703190_60703350_+"; exonnum "19"; txlen "6177";
6	ENSEMBL114_rn	exon	60703190	60703350	58.385392553446	+	.	gene_id "ENSRNOG00000030771"; transcript_id "ENSRNOG00000030771_tx_4"; exon_id "6_60703190_60703350_+"; exonnum "20"; txlen "6198";
6	ENSEMBL114_rn	exon	60703190	60703350	22.2088400440005	+	.	gene_id "ENSRNOG00000030771"; transcript_id "ENSRNOG00000030771_tx_7"; exon_id "6_60703190_60703350_+"; exonnum "19"; txlen "6180";
6	ENSEMBL114_rn	exon	60703190	60703350	21.4854337425996	+	.	gene_id "ENSRNOG00000030771"; transcript_id "ENSRNOG00000030771_tx_8"; exon_id "6_60703190_60703350_+"; exonnum "20"; txlen "6201";
6	ensembl	exon	60811889	60811953	0	+	.	gene_id "ENSRNOG00000030771"; gene_version "7"; transcript_id "ENSRNOT00000134799"; transcript_version "1"; exon_number "20"; gene_name "Dgkb"; gene_source "ensembl"; gene_biotype "protein_coding"; transcript_name "Dgkb-203"; transcript_source "ensembl"; transcript_biotype "protein_coding"; exon_id "ENSRNOE00000479770"; exon_version "1";
6	ensembl	CDS	60811889	60811953	0	+	0	gene_id "ENSRNOG00000030771"; gene_version "7"; transcript_id "ENSRNOT00000134799"; transcript_version "1"; exon_number "20"; gene_name "Dgkb"; gene_source "ensembl"; gene_biotype "protein_coding"; transcript_name "Dgkb-203"; transcript_source "ensembl"; transcript_biotype "protein_coding"; protein_id "ENSRNOP00000106123"; protein_version "1";
6	ensembl	exon	60811889	60811953	0	+	.	gene_id "ENSRNOG00000030771"; gene_version "7"; transcript_id "ENSRNOT00000111621"; transcript_version "2"; exon_number "20"; gene_name "Dgkb"; gene_source "ensembl"; gene_biotype "protein_coding"; transcript_name "Dgkb-202"; transcript_source "ensembl"; transcript_biotype "protein_coding"; exon_id "ENSRNOE00000479770"; exon_version "1";
6	ensembl	CDS	60811889	60811953	0	+	0	gene_id "ENSRNOG00000030771"; gene_version "7"; transcript_id "ENSRNOT00000111621"; transcript_version "2"; exon_number "20"; gene_name "Dgkb"; gene_source "ensembl"; gene_biotype "protein_coding"; transcript_name "Dgkb-202"; transcript_source "ensembl"; transcript_biotype "protein_coding"; protein_id "ENSRNOP00000082015"; protein_version "2";
6	ensembl	exon	60811889	60811953	0	+	.	gene_id "ENSRNOG00000030771"; gene_version "7"; transcript_id "ENSRNOT00000063874"; transcript_version "5"; exon_number "21"; gene_name "Dgkb"; gene_source "ensembl"; gene_biotype "protein_coding"; transcript_name "Dgkb-201"; transcript_source "ensembl"; transcript_biotype "protein_coding"; exon_id "ENSRNOE00000479770"; exon_version "1"; tag "Ensembl_canonical";
6	ensembl	CDS	60811889	60811953	0	+	0	gene_id "ENSRNOG00000030771"; gene_version "7"; transcript_id "ENSRNOT00000063874"; transcript_version "5"; exon_number "21"; gene_name "Dgkb"; gene_source "ensembl"; gene_biotype "protein_coding"; transcript_name "Dgkb-201"; transcript_source "ensembl"; transcript_biotype "protein_coding"; protein_id "ENSRNOP00000058842"; protein_version "2"; tag "Ensembl_canonical";
6	ENSEMBL114_rn	exon	60811889	60811953	0.0684705070769852	+	.	gene_id "ENSRNOG00000030771"; transcript_id "ENSRNOG00000030771_tx_10"; exon_id "6_60811889_60811953_+"; exonnum "22"; txlen "6478";
6	ENSEMBL114_rn	exon	60811889	60811953	0.0684705070769852	+	.	gene_id "ENSRNOG00000030771"; transcript_id "ENSRNOG00000030771_tx_11"; exon_id "6_60811889_60811953_+"; exonnum "22"; txlen "6237";
6	ENSEMBL114_rn	exon	60811889	60811953	69.4462544408695	+	.	gene_id "ENSRNOG00000030771"; transcript_id "ENSRNOG00000030771_tx_3"; exon_id "6_60811889_60811953_+"; exonnum "20"; txlen "6177";
6	ENSEMBL114_rn	exon	60811889	60811953	58.385392553446	+	.	gene_id "ENSRNOG00000030771"; transcript_id "ENSRNOG00000030771_tx_4"; exon_id "6_60811889_60811953_+"; exonnum "21"; txlen "6198";
6	ENSEMBL114_rn	exon	60811889	60811953	22.2088400440005	+	.	gene_id "ENSRNOG00000030771"; transcript_id "ENSRNOG00000030771_tx_7"; exon_id "6_60811889_60811953_+"; exonnum "20"; txlen "6180";
6	ENSEMBL114_rn	exon	60811889	60811953	21.4854337425996	+	.	gene_id "ENSRNOG00000030771"; transcript_id "ENSRNOG00000030771_tx_8"; exon_id "6_60811889_60811953_+"; exonnum "21"; txlen "6201";
6	ensembl	exon	60949707	60949797	0	+	.	gene_id "ENSRNOG00000030771"; gene_version "7"; transcript_id "ENSRNOT00000134799"; transcript_version "1"; exon_number "21"; gene_name "Dgkb"; gene_source "ensembl"; gene_biotype "protein_coding"; transcript_name "Dgkb-203"; transcript_source "ensembl"; transcript_biotype "protein_coding"; exon_id "ENSRNOE00000507516"; exon_version "1";
6	ensembl	CDS	60949707	60949797	0	+	1	gene_id "ENSRNOG00000030771"; gene_version "7"; transcript_id "ENSRNOT00000134799"; transcript_version "1"; exon_number "21"; gene_name "Dgkb"; gene_source "ensembl"; gene_biotype "protein_coding"; transcript_name "Dgkb-203"; transcript_source "ensembl"; transcript_biotype "protein_coding"; protein_id "ENSRNOP00000106123"; protein_version "1";
6	ensembl	exon	60949707	60949797	0	+	.	gene_id "ENSRNOG00000030771"; gene_version "7"; transcript_id "ENSRNOT00000111621"; transcript_version "2"; exon_number "21"; gene_name "Dgkb"; gene_source "ensembl"; gene_biotype "protein_coding"; transcript_name "Dgkb-202"; transcript_source "ensembl"; transcript_biotype "protein_coding"; exon_id "ENSRNOE00000507516"; exon_version "1";
6	ensembl	CDS	60949707	60949797	0	+	1	gene_id "ENSRNOG00000030771"; gene_version "7"; transcript_id "ENSRNOT00000111621"; transcript_version "2"; exon_number "21"; gene_name "Dgkb"; gene_source "ensembl"; gene_biotype "protein_coding"; transcript_name "Dgkb-202"; transcript_source "ensembl"; transcript_biotype "protein_coding"; protein_id "ENSRNOP00000082015"; protein_version "2";
6	ensembl	exon	60949707	60949797	0	+	.	gene_id "ENSRNOG00000030771"; gene_version "7"; transcript_id "ENSRNOT00000063874"; transcript_version "5"; exon_number "22"; gene_name "Dgkb"; gene_source "ensembl"; gene_biotype "protein_coding"; transcript_name "Dgkb-201"; transcript_source "ensembl"; transcript_biotype "protein_coding"; exon_id "ENSRNOE00000507516"; exon_version "1"; tag "Ensembl_canonical";
6	ensembl	CDS	60949707	60949797	0	+	1	gene_id "ENSRNOG00000030771"; gene_version "7"; transcript_id "ENSRNOT00000063874"; transcript_version "5"; exon_number "22"; gene_name "Dgkb"; gene_source "ensembl"; gene_biotype "protein_coding"; transcript_name "Dgkb-201"; transcript_source "ensembl"; transcript_biotype "protein_coding"; protein_id "ENSRNOP00000058842"; protein_version "2"; tag "Ensembl_canonical";
6	ENSEMBL114_rn	exon	60949707	60949797	0.0684705070769852	+	.	gene_id "ENSRNOG00000030771"; transcript_id "ENSRNOG00000030771_tx_10"; exon_id "6_60949707_60949797_+"; exonnum "23"; txlen "6478";
6	ENSEMBL114_rn	exon	60949707	60949797	0.0684705070769852	+	.	gene_id "ENSRNOG00000030771"; transcript_id "ENSRNOG00000030771_tx_11"; exon_id "6_60949707_60949797_+"; exonnum "23"; txlen "6237";
6	ENSEMBL114_rn	exon	60949707	60949797	69.4462544408695	+	.	gene_id "ENSRNOG00000030771"; transcript_id "ENSRNOG00000030771_tx_3"; exon_id "6_60949707_60949797_+"; exonnum "21"; txlen "6177";
6	ENSEMBL114_rn	exon	60949707	60949797	58.385392553446	+	.	gene_id "ENSRNOG00000030771"; transcript_id "ENSRNOG00000030771_tx_4"; exon_id "6_60949707_60949797_+"; exonnum "22"; txlen "6198";
6	ENSEMBL114_rn	exon	60949707	60949797	22.2088400440005	+	.	gene_id "ENSRNOG00000030771"; transcript_id "ENSRNOG00000030771_tx_7"; exon_id "6_60949707_60949797_+"; exonnum "21"; txlen "6180";
6	ENSEMBL114_rn	exon	60949707	60949797	21.4854337425996	+	.	gene_id "ENSRNOG00000030771"; transcript_id "ENSRNOG00000030771_tx_8"; exon_id "6_60949707_60949797_+"; exonnum "22"; txlen "6201";
6	ensembl	exon	60956952	60957147	0	+	.	gene_id "ENSRNOG00000030771"; gene_version "7"; transcript_id "ENSRNOT00000134799"; transcript_version "1"; exon_number "22"; gene_name "Dgkb"; gene_source "ensembl"; gene_biotype "protein_coding"; transcript_name "Dgkb-203"; transcript_source "ensembl"; transcript_biotype "protein_coding"; exon_id "ENSRNOE00000466969"; exon_version "1";
6	ensembl	CDS	60956952	60957147	0	+	0	gene_id "ENSRNOG00000030771"; gene_version "7"; transcript_id "ENSRNOT00000134799"; transcript_version "1"; exon_number "22"; gene_name "Dgkb"; gene_source "ensembl"; gene_biotype "protein_coding"; transcript_name "Dgkb-203"; transcript_source "ensembl"; transcript_biotype "protein_coding"; protein_id "ENSRNOP00000106123"; protein_version "1";
6	ensembl	exon	60956952	60957147	0	+	.	gene_id "ENSRNOG00000030771"; gene_version "7"; transcript_id "ENSRNOT00000111621"; transcript_version "2"; exon_number "22"; gene_name "Dgkb"; gene_source "ensembl"; gene_biotype "protein_coding"; transcript_name "Dgkb-202"; transcript_source "ensembl"; transcript_biotype "protein_coding"; exon_id "ENSRNOE00000466969"; exon_version "1";
6	ensembl	CDS	60956952	60957147	0	+	0	gene_id "ENSRNOG00000030771"; gene_version "7"; transcript_id "ENSRNOT00000111621"; transcript_version "2"; exon_number "22"; gene_name "Dgkb"; gene_source "ensembl"; gene_biotype "protein_coding"; transcript_name "Dgkb-202"; transcript_source "ensembl"; transcript_biotype "protein_coding"; protein_id "ENSRNOP00000082015"; protein_version "2";
6	ensembl	exon	60956952	60957147	0	+	.	gene_id "ENSRNOG00000030771"; gene_version "7"; transcript_id "ENSRNOT00000063874"; transcript_version "5"; exon_number "23"; gene_name "Dgkb"; gene_source "ensembl"; gene_biotype "protein_coding"; transcript_name "Dgkb-201"; transcript_source "ensembl"; transcript_biotype "protein_coding"; exon_id "ENSRNOE00000466969"; exon_version "1"; tag "Ensembl_canonical";
6	ensembl	CDS	60956952	60957147	0	+	0	gene_id "ENSRNOG00000030771"; gene_version "7"; transcript_id "ENSRNOT00000063874"; transcript_version "5"; exon_number "23"; gene_name "Dgkb"; gene_source "ensembl"; gene_biotype "protein_coding"; transcript_name "Dgkb-201"; transcript_source "ensembl"; transcript_biotype "protein_coding"; protein_id "ENSRNOP00000058842"; protein_version "2"; tag "Ensembl_canonical";
6	ENSEMBL114_rn	exon	60956952	60957147	0.0684705070769852	+	.	gene_id "ENSRNOG00000030771"; transcript_id "ENSRNOG00000030771_tx_10"; exon_id "6_60956952_60957147_+"; exonnum "24"; txlen "6478";
6	ENSEMBL114_rn	exon	60956952	60957147	0.0684705070769852	+	.	gene_id "ENSRNOG00000030771"; transcript_id "ENSRNOG00000030771_tx_11"; exon_id "6_60956952_60957147_+"; exonnum "24"; txlen "6237";
6	ENSEMBL114_rn	exon	60956952	60957147	69.4462544408695	+	.	gene_id "ENSRNOG00000030771"; transcript_id "ENSRNOG00000030771_tx_3"; exon_id "6_60956952_60957147_+"; exonnum "22"; txlen "6177";
6	ENSEMBL114_rn	exon	60956952	60957147	58.385392553446	+	.	gene_id "ENSRNOG00000030771"; transcript_id "ENSRNOG00000030771_tx_4"; exon_id "6_60956952_60957147_+"; exonnum "23"; txlen "6198";
6	ENSEMBL114_rn	exon	60956952	60957147	22.2088400440005	+	.	gene_id "ENSRNOG00000030771"; transcript_id "ENSRNOG00000030771_tx_7"; exon_id "6_60956952_60957147_+"; exonnum "22"; txlen "6180";
6	ENSEMBL114_rn	exon	60956952	60957147	21.4854337425996	+	.	gene_id "ENSRNOG00000030771"; transcript_id "ENSRNOG00000030771_tx_8"; exon_id "6_60956952_60957147_+"; exonnum "23"; txlen "6201";
6	ensembl	exon	61086219	61086339	0	+	.	gene_id "ENSRNOG00000030771"; gene_version "7"; transcript_id "ENSRNOT00000134799"; transcript_version "1"; exon_number "23"; gene_name "Dgkb"; gene_source "ensembl"; gene_biotype "protein_coding"; transcript_name "Dgkb-203"; transcript_source "ensembl"; transcript_biotype "protein_coding"; exon_id "ENSRNOE00000490782"; exon_version "1";
6	ensembl	CDS	61086219	61086339	0	+	2	gene_id "ENSRNOG00000030771"; gene_version "7"; transcript_id "ENSRNOT00000134799"; transcript_version "1"; exon_number "23"; gene_name "Dgkb"; gene_source "ensembl"; gene_biotype "protein_coding"; transcript_name "Dgkb-203"; transcript_source "ensembl"; transcript_biotype "protein_coding"; protein_id "ENSRNOP00000106123"; protein_version "1";
6	ensembl	exon	61086219	61086339	0	+	.	gene_id "ENSRNOG00000030771"; gene_version "7"; transcript_id "ENSRNOT00000111621"; transcript_version "2"; exon_number "23"; gene_name "Dgkb"; gene_source "ensembl"; gene_biotype "protein_coding"; transcript_name "Dgkb-202"; transcript_source "ensembl"; transcript_biotype "protein_coding"; exon_id "ENSRNOE00000490782"; exon_version "1";
6	ensembl	CDS	61086219	61086339	0	+	2	gene_id "ENSRNOG00000030771"; gene_version "7"; transcript_id "ENSRNOT00000111621"; transcript_version "2"; exon_number "23"; gene_name "Dgkb"; gene_source "ensembl"; gene_biotype "protein_coding"; transcript_name "Dgkb-202"; transcript_source "ensembl"; transcript_biotype "protein_coding"; protein_id "ENSRNOP00000082015"; protein_version "2";
6	ensembl	exon	61086219	61086339	0	+	.	gene_id "ENSRNOG00000030771"; gene_version "7"; transcript_id "ENSRNOT00000063874"; transcript_version "5"; exon_number "24"; gene_name "Dgkb"; gene_source "ensembl"; gene_biotype "protein_coding"; transcript_name "Dgkb-201"; transcript_source "ensembl"; transcript_biotype "protein_coding"; exon_id "ENSRNOE00000490782"; exon_version "1"; tag "Ensembl_canonical";
6	ensembl	CDS	61086219	61086339	0	+	2	gene_id "ENSRNOG00000030771"; gene_version "7"; transcript_id "ENSRNOT00000063874"; transcript_version "5"; exon_number "24"; gene_name "Dgkb"; gene_source "ensembl"; gene_biotype "protein_coding"; transcript_name "Dgkb-201"; transcript_source "ensembl"; transcript_biotype "protein_coding"; protein_id "ENSRNOP00000058842"; protein_version "2"; tag "Ensembl_canonical";
6	ENSEMBL114_rn	exon	61086219	61086339	0.0684705070769852	+	.	gene_id "ENSRNOG00000030771"; transcript_id "ENSRNOG00000030771_tx_10"; exon_id "6_61086219_61086339_+"; exonnum "25"; txlen "6478";
6	ENSEMBL114_rn	exon	61086219	61086339	0.0684705070769852	+	.	gene_id "ENSRNOG00000030771"; transcript_id "ENSRNOG00000030771_tx_11"; exon_id "6_61086219_61086339_+"; exonnum "25"; txlen "6237";
6	ENSEMBL114_rn	exon	61086219	61086339	69.4462544408695	+	.	gene_id "ENSRNOG00000030771"; transcript_id "ENSRNOG00000030771_tx_3"; exon_id "6_61086219_61086339_+"; exonnum "23"; txlen "6177";
6	ENSEMBL114_rn	exon	61086219	61086339	58.385392553446	+	.	gene_id "ENSRNOG00000030771"; transcript_id "ENSRNOG00000030771_tx_4"; exon_id "6_61086219_61086339_+"; exonnum "24"; txlen "6198";
6	ENSEMBL114_rn	exon	61086219	61086339	22.2088400440005	+	.	gene_id "ENSRNOG00000030771"; transcript_id "ENSRNOG00000030771_tx_7"; exon_id "6_61086219_61086339_+"; exonnum "23"; txlen "6180";
6	ENSEMBL114_rn	exon	61086219	61086339	21.4854337425996	+	.	gene_id "ENSRNOG00000030771"; transcript_id "ENSRNOG00000030771_tx_8"; exon_id "6_61086219_61086339_+"; exonnum "24"; txlen "6201";
6	ensembl	exon	61087582	61087642	0	+	.	gene_id "ENSRNOG00000030771"; gene_version "7"; transcript_id "ENSRNOT00000111621"; transcript_version "2"; exon_number "24"; gene_name "Dgkb"; gene_source "ensembl"; gene_biotype "protein_coding"; transcript_name "Dgkb-202"; transcript_source "ensembl"; transcript_biotype "protein_coding"; exon_id "ENSRNOE00000464287"; exon_version "1";
6	ensembl	CDS	61087582	61087642	0	+	1	gene_id "ENSRNOG00000030771"; gene_version "7"; transcript_id "ENSRNOT00000111621"; transcript_version "2"; exon_number "24"; gene_name "Dgkb"; gene_source "ensembl"; gene_biotype "protein_coding"; transcript_name "Dgkb-202"; transcript_source "ensembl"; transcript_biotype "protein_coding"; protein_id "ENSRNOP00000082015"; protein_version "2";
6	ensembl	exon	61087582	61087642	0	+	.	gene_id "ENSRNOG00000030771"; gene_version "7"; transcript_id "ENSRNOT00000063874"; transcript_version "5"; exon_number "25"; gene_name "Dgkb"; gene_source "ensembl"; gene_biotype "protein_coding"; transcript_name "Dgkb-201"; transcript_source "ensembl"; transcript_biotype "protein_coding"; exon_id "ENSRNOE00000464287"; exon_version "1"; tag "Ensembl_canonical";
6	ensembl	CDS	61087582	61087642	0	+	1	gene_id "ENSRNOG00000030771"; gene_version "7"; transcript_id "ENSRNOT00000063874"; transcript_version "5"; exon_number "25"; gene_name "Dgkb"; gene_source "ensembl"; gene_biotype "protein_coding"; transcript_name "Dgkb-201"; transcript_source "ensembl"; transcript_biotype "protein_coding"; protein_id "ENSRNOP00000058842"; protein_version "2"; tag "Ensembl_canonical";
6	ENSEMBL114_rn	exon	61087582	61087642	0.0684705070769852	+	.	gene_id "ENSRNOG00000030771"; transcript_id "ENSRNOG00000030771_tx_10"; exon_id "6_61087582_61087642_+"; exonnum "26"; txlen "6478";
6	ENSEMBL114_rn	exon	61087582	61087642	0.0684705070769852	+	.	gene_id "ENSRNOG00000030771"; transcript_id "ENSRNOG00000030771_tx_11"; exon_id "6_61087582_61087642_+"; exonnum "26"; txlen "6237";
6	ENSEMBL114_rn	exon	61087582	61087642	69.4462544408695	+	.	gene_id "ENSRNOG00000030771"; transcript_id "ENSRNOG00000030771_tx_3"; exon_id "6_61087582_61087642_+"; exonnum "24"; txlen "6177";
6	ENSEMBL114_rn	exon	61087582	61087642	58.385392553446	+	.	gene_id "ENSRNOG00000030771"; transcript_id "ENSRNOG00000030771_tx_4"; exon_id "6_61087582_61087642_+"; exonnum "25"; txlen "6198";
6	ENSEMBL114_rn	exon	61087582	61087642	22.2088400440005	+	.	gene_id "ENSRNOG00000030771"; transcript_id "ENSRNOG00000030771_tx_7"; exon_id "6_61087582_61087642_+"; exonnum "24"; txlen "6180";
6	ENSEMBL114_rn	exon	61087582	61087642	21.4854337425996	+	.	gene_id "ENSRNOG00000030771"; transcript_id "ENSRNOG00000030771_tx_8"; exon_id "6_61087582_61087642_+"; exonnum "25"; txlen "6201";
6	ensembl	CDS	61120633	61120633	0	+	1	gene_id "ENSRNOG00000030771"; gene_version "7"; transcript_id "ENSRNOT00000134799"; transcript_version "1"; exon_number "24"; gene_name "Dgkb"; gene_source "ensembl"; gene_biotype "protein_coding"; transcript_name "Dgkb-203"; transcript_source "ensembl"; transcript_biotype "protein_coding"; protein_id "ENSRNOP00000106123"; protein_version "1";
6	ensembl	CDS	61120633	61120737	0	+	0	gene_id "ENSRNOG00000030771"; gene_version "7"; transcript_id "ENSRNOT00000111621"; transcript_version "2"; exon_number "25"; gene_name "Dgkb"; gene_source "ensembl"; gene_biotype "protein_coding"; transcript_name "Dgkb-202"; transcript_source "ensembl"; transcript_biotype "protein_coding"; protein_id "ENSRNOP00000082015"; protein_version "2";
6	ensembl	CDS	61120633	61120737	0	+	0	gene_id "ENSRNOG00000030771"; gene_version "7"; transcript_id "ENSRNOT00000063874"; transcript_version "5"; exon_number "26"; gene_name "Dgkb"; gene_source "ensembl"; gene_biotype "protein_coding"; transcript_name "Dgkb-201"; transcript_source "ensembl"; transcript_biotype "protein_coding"; protein_id "ENSRNOP00000058842"; protein_version "2"; tag "Ensembl_canonical";
6	ensembl	exon	61120633	61121637	0	+	.	gene_id "ENSRNOG00000030771"; gene_version "7"; transcript_id "ENSRNOT00000134799"; transcript_version "1"; exon_number "24"; gene_name "Dgkb"; gene_source "ensembl"; gene_biotype "protein_coding"; transcript_name "Dgkb-203"; transcript_source "ensembl"; transcript_biotype "protein_coding"; exon_id "ENSRNOE00000715673"; exon_version "1";
6	ensembl	exon	61120633	61124251	0	+	.	gene_id "ENSRNOG00000030771"; gene_version "7"; transcript_id "ENSRNOT00000111621"; transcript_version "2"; exon_number "25"; gene_name "Dgkb"; gene_source "ensembl"; gene_biotype "protein_coding"; transcript_name "Dgkb-202"; transcript_source "ensembl"; transcript_biotype "protein_coding"; exon_id "ENSRNOE00000511724"; exon_version "4";
6	ENSEMBL114_rn	exon	61120633	61124251	0.0684705070769852	+	.	gene_id "ENSRNOG00000030771"; transcript_id "ENSRNOG00000030771_tx_10"; exon_id "6_61120633_61124251_+"; exonnum "27"; txlen "6478";
6	ENSEMBL114_rn	exon	61120633	61124251	0.0684705070769852	+	.	gene_id "ENSRNOG00000030771"; transcript_id "ENSRNOG00000030771_tx_11"; exon_id "6_61120633_61124251_+"; exonnum "27"; txlen "6237";
6	ENSEMBL114_rn	exon	61120633	61124251	69.4462544408695	+	.	gene_id "ENSRNOG00000030771"; transcript_id "ENSRNOG00000030771_tx_3"; exon_id "6_61120633_61124251_+"; exonnum "25"; txlen "6177";
6	ENSEMBL114_rn	exon	61120633	61124251	58.385392553446	+	.	gene_id "ENSRNOG00000030771"; transcript_id "ENSRNOG00000030771_tx_4"; exon_id "6_61120633_61124251_+"; exonnum "26"; txlen "6198";
6	ENSEMBL114_rn	exon	61120633	61124251	22.2088400440005	+	.	gene_id "ENSRNOG00000030771"; transcript_id "ENSRNOG00000030771_tx_7"; exon_id "6_61120633_61124251_+"; exonnum "25"; txlen "6180";
6	ENSEMBL114_rn	exon	61120633	61124251	21.4854337425996	+	.	gene_id "ENSRNOG00000030771"; transcript_id "ENSRNOG00000030771_tx_8"; exon_id "6_61120633_61124251_+"; exonnum "26"; txlen "6201";
6	ensembl	exon	61120633	61124420	0	+	.	gene_id "ENSRNOG00000030771"; gene_version "7"; transcript_id "ENSRNOT00000063874"; transcript_version "5"; exon_number "26"; gene_name "Dgkb"; gene_source "ensembl"; gene_biotype "protein_coding"; transcript_name "Dgkb-201"; transcript_source "ensembl"; transcript_biotype "protein_coding"; exon_id "ENSRNOE00000794857"; exon_version "1"; tag "Ensembl_canonical";
6	ensembl	stop_codon	61120634	61120636	0	+	0	gene_id "ENSRNOG00000030771"; gene_version "7"; transcript_id "ENSRNOT00000134799"; transcript_version "1"; exon_number "24"; gene_name "Dgkb"; gene_source "ensembl"; gene_biotype "protein_coding"; transcript_name "Dgkb-203"; transcript_source "ensembl"; transcript_biotype "protein_coding";
6	ensembl	three_prime_utr	61120637	61121637	0	+	.	gene_id "ENSRNOG00000030771"; gene_version "7"; transcript_id "ENSRNOT00000134799"; transcript_version "1"; gene_name "Dgkb"; gene_source "ensembl"; gene_biotype "protein_coding"; transcript_name "Dgkb-203"; transcript_source "ensembl"; transcript_biotype "protein_coding";
6	ensembl	stop_codon	61120738	61120740	0	+	0	gene_id "ENSRNOG00000030771"; gene_version "7"; transcript_id "ENSRNOT00000111621"; transcript_version "2"; exon_number "25"; gene_name "Dgkb"; gene_source "ensembl"; gene_biotype "protein_coding"; transcript_name "Dgkb-202"; transcript_source "ensembl"; transcript_biotype "protein_coding";
6	ensembl	stop_codon	61120738	61120740	0	+	0	gene_id "ENSRNOG00000030771"; gene_version "7"; transcript_id "ENSRNOT00000063874"; transcript_version "5"; exon_number "26"; gene_name "Dgkb"; gene_source "ensembl"; gene_biotype "protein_coding"; transcript_name "Dgkb-201"; transcript_source "ensembl"; transcript_biotype "protein_coding"; tag "Ensembl_canonical";
6	ensembl	three_prime_utr	61120741	61124251	0	+	.	gene_id "ENSRNOG00000030771"; gene_version "7"; transcript_id "ENSRNOT00000111621"; transcript_version "2"; gene_name "Dgkb"; gene_source "ensembl"; gene_biotype "protein_coding"; transcript_name "Dgkb-202"; transcript_source "ensembl"; transcript_biotype "protein_coding";
6	ensembl	three_prime_utr	61120741	61124420	0	+	.	gene_id "ENSRNOG00000030771"; gene_version "7"; transcript_id "ENSRNOT00000063874"; transcript_version "5"; gene_name "Dgkb"; gene_source "ensembl"; gene_biotype "protein_coding"; transcript_name "Dgkb-201"; transcript_source "ensembl"; transcript_biotype "protein_coding"; tag "Ensembl_canonical";
6	sraer114_es	exon	61167679	61167862	0.00953489624292696	+	.	gene_id "sraer114_gene_24282"; transcript_id "sraer114_gene_24282_tx_1"; exon_id "6_61167679_61167862_+"; exonnum "1"; txlen "622";
6	sraer114_ss	exon	61178781	61179218	0.00953489624292696	+	.	gene_id "sraer114_gene_24282"; transcript_id "sraer114_gene_24282_tx_1"; exon_id "6_61178781_61179218_+"; exonnum "2"; txlen "622";
6	ensembl	exon	61317429	61317529	0	+	.	gene_id "ENSRNOG00000006867"; gene_version "9"; transcript_id "ENSRNOT00000065396"; transcript_version "5"; exon_number "1"; gene_name "Etv1"; gene_source "ensembl"; gene_biotype "protein_coding"; transcript_name "Etv1-201"; transcript_source "ensembl"; transcript_biotype "protein_coding"; exon_id "ENSRNOE00000493253"; exon_version "1";
6	ensembl	five_prime_utr	61317429	61317529	0	+	.	gene_id "ENSRNOG00000006867"; gene_version "9"; transcript_id "ENSRNOT00000065396"; transcript_version "5"; gene_name "Etv1"; gene_source "ensembl"; gene_biotype "protein_coding"; transcript_name "Etv1-201"; transcript_source "ensembl"; transcript_biotype "protein_coding";
6	ensembl	gene	61317429	61408959	0	+	.	gene_id "ENSRNOG00000006867"; gene_version "9"; gene_name "Etv1"; gene_source "ensembl"; gene_biotype "protein_coding";
6	ensembl	transcript	61317429	61408959	0	+	.	gene_id "ENSRNOG00000006867"; gene_version "9"; transcript_id "ENSRNOT00000065396"; transcript_version "5"; gene_name "Etv1"; gene_source "ensembl"; gene_biotype "protein_coding"; transcript_name "Etv1-201"; transcript_source "ensembl"; transcript_biotype "protein_coding";
6	sraer114_es	exon	61318385	61318485	312.06867569645	+	.	gene_id "ENSRNOG00000006867"; transcript_id "ENSRNOG00000006867_tx_2"; exon_id "6_61318385_61318485_+"; exonnum "1"; txlen "1059";
6	ensembl	five_prime_utr	61318906	61318992	0	+	.	gene_id "ENSRNOG00000006867"; gene_version "9"; transcript_id "ENSRNOT00000065396"; transcript_version "5"; gene_name "Etv1"; gene_source "ensembl"; gene_biotype "protein_coding"; transcript_name "Etv1-201"; transcript_source "ensembl"; transcript_biotype "protein_coding";
6	ensembl	exon	61318906	61319037	0	+	.	gene_id "ENSRNOG00000006867"; gene_version "9"; transcript_id "ENSRNOT00000065396"; transcript_version "5"; exon_number "2"; gene_name "Etv1"; gene_source "ensembl"; gene_biotype "protein_coding"; transcript_name "Etv1-201"; transcript_source "ensembl"; transcript_biotype "protein_coding"; exon_id "ENSRNOE00000239296"; exon_version "2";
6	ENSEMBL114_rn	exon	61318906	61319037	312.06867569645	+	.	gene_id "ENSRNOG00000006867"; transcript_id "ENSRNOG00000006867_tx_2"; exon_id "6_61318906_61319037_+"; exonnum "2"; txlen "1059";
6	ensembl	start_codon	61318993	61318995	0	+	0	gene_id "ENSRNOG00000006867"; gene_version "9"; transcript_id "ENSRNOT00000065396"; transcript_version "5"; exon_number "2"; gene_name "Etv1"; gene_source "ensembl"; gene_biotype "protein_coding"; transcript_name "Etv1-201"; transcript_source "ensembl"; transcript_biotype "protein_coding";
6	ensembl	CDS	61318993	61319037	0	+	0	gene_id "ENSRNOG00000006867"; gene_version "9"; transcript_id "ENSRNOT00000065396"; transcript_version "5"; exon_number "2"; gene_name "Etv1"; gene_source "ensembl"; gene_biotype "protein_coding"; transcript_name "Etv1-201"; transcript_source "ensembl"; transcript_biotype "protein_coding"; protein_id "ENSRNOP00000059718"; protein_version "1";
6	ensembl	five_prime_utr	61319161	61319276	0	+	.	gene_id "ENSRNOG00000006867"; gene_version "9"; transcript_id "ENSRNOT00000146193"; transcript_version "1"; gene_name "Etv1"; gene_source "ensembl"; gene_biotype "protein_coding"; transcript_name "Etv1-204"; transcript_source "ensembl"; transcript_biotype "protein_coding"; tag "Ensembl_canonical";
6	ensembl	exon	61319161	61319360	0	+	.	gene_id "ENSRNOG00000006867"; gene_version "9"; transcript_id "ENSRNOT00000146193"; transcript_version "1"; exon_number "1"; gene_name "Etv1"; gene_source "ensembl"; gene_biotype "protein_coding"; transcript_name "Etv1-204"; transcript_source "ensembl"; transcript_biotype "protein_coding"; exon_id "ENSRNOE00000806731"; exon_version "1"; tag "Ensembl_canonical";
6	ensembl	transcript	61319161	61404693	0	+	.	gene_id "ENSRNOG00000006867"; gene_version "9"; transcript_id "ENSRNOT00000146193"; transcript_version "1"; gene_name "Etv1"; gene_source "ensembl"; gene_biotype "protein_coding"; transcript_name "Etv1-204"; transcript_source "ensembl"; transcript_biotype "protein_coding"; tag "Ensembl_canonical";
6	ensembl	start_codon	61319277	61319279	0	+	0	gene_id "ENSRNOG00000006867"; gene_version "9"; transcript_id "ENSRNOT00000146193"; transcript_version "1"; exon_number "1"; gene_name "Etv1"; gene_source "ensembl"; gene_biotype "protein_coding"; transcript_name "Etv1-204"; transcript_source "ensembl"; transcript_biotype "protein_coding"; tag "Ensembl_canonical";
6	ensembl	CDS	61319277	61319360	0	+	0	gene_id "ENSRNOG00000006867"; gene_version "9"; transcript_id "ENSRNOT00000146193"; transcript_version "1"; exon_number "1"; gene_name "Etv1"; gene_source "ensembl"; gene_biotype "protein_coding"; transcript_name "Etv1-204"; transcript_source "ensembl"; transcript_biotype "protein_coding"; protein_id "ENSRNOP00000101720"; protein_version "1"; tag "Ensembl_canonical";
6	ensembl	exon	61319837	61319924	0	+	.	gene_id "ENSRNOG00000006867"; gene_version "9"; transcript_id "ENSRNOT00000146193"; transcript_version "1"; exon_number "2"; gene_name "Etv1"; gene_source "ensembl"; gene_biotype "protein_coding"; transcript_name "Etv1-204"; transcript_source "ensembl"; transcript_biotype "protein_coding"; exon_id "ENSRNOE00000239274"; exon_version "1"; tag "Ensembl_canonical";
6	ensembl	CDS	61319837	61319924	0	+	0	gene_id "ENSRNOG00000006867"; gene_version "9"; transcript_id "ENSRNOT00000146193"; transcript_version "1"; exon_number "2"; gene_name "Etv1"; gene_source "ensembl"; gene_biotype "protein_coding"; transcript_name "Etv1-204"; transcript_source "ensembl"; transcript_biotype "protein_coding"; protein_id "ENSRNOP00000101720"; protein_version "1"; tag "Ensembl_canonical";
6	ensembl	exon	61319837	61319924	0	+	.	gene_id "ENSRNOG00000006867"; gene_version "9"; transcript_id "ENSRNOT00000065396"; transcript_version "5"; exon_number "3"; gene_name "Etv1"; gene_source "ensembl"; gene_biotype "protein_coding"; transcript_name "Etv1-201"; transcript_source "ensembl"; transcript_biotype "protein_coding"; exon_id "ENSRNOE00000239274"; exon_version "1";
6	ensembl	CDS	61319837	61319924	0	+	0	gene_id "ENSRNOG00000006867"; gene_version "9"; transcript_id "ENSRNOT00000065396"; transcript_version "5"; exon_number "3"; gene_name "Etv1"; gene_source "ensembl"; gene_biotype "protein_coding"; transcript_name "Etv1-201"; transcript_source "ensembl"; transcript_biotype "protein_coding"; protein_id "ENSRNOP00000059718"; protein_version "1";
6	ENSEMBL114_rn	exon	61319837	61319924	312.06867569645	+	.	gene_id "ENSRNOG00000006867"; transcript_id "ENSRNOG00000006867_tx_2"; exon_id "6_61319837_61319924_+"; exonnum "3"; txlen "1059";
6	ensembl	exon	61321261	61321308	0	+	.	gene_id "ENSRNOG00000006867"; gene_version "9"; transcript_id "ENSRNOT00000146193"; transcript_version "1"; exon_number "3"; gene_name "Etv1"; gene_source "ensembl"; gene_biotype "protein_coding"; transcript_name "Etv1-204"; transcript_source "ensembl"; transcript_biotype "protein_coding"; exon_id "ENSRNOE00000239269"; exon_version "1"; tag "Ensembl_canonical";
6	ensembl	CDS	61321261	61321308	0	+	2	gene_id "ENSRNOG00000006867"; gene_version "9"; transcript_id "ENSRNOT00000146193"; transcript_version "1"; exon_number "3"; gene_name "Etv1"; gene_source "ensembl"; gene_biotype "protein_coding"; transcript_name "Etv1-204"; transcript_source "ensembl"; transcript_biotype "protein_coding"; protein_id "ENSRNOP00000101720"; protein_version "1"; tag "Ensembl_canonical";
6	ensembl	exon	61321261	61321308	0	+	.	gene_id "ENSRNOG00000006867"; gene_version "9"; transcript_id "ENSRNOT00000065396"; transcript_version "5"; exon_number "4"; gene_name "Etv1"; gene_source "ensembl"; gene_biotype "protein_coding"; transcript_name "Etv1-201"; transcript_source "ensembl"; transcript_biotype "protein_coding"; exon_id "ENSRNOE00000239269"; exon_version "1";
6	ensembl	CDS	61321261	61321308	0	+	2	gene_id "ENSRNOG00000006867"; gene_version "9"; transcript_id "ENSRNOT00000065396"; transcript_version "5"; exon_number "4"; gene_name "Etv1"; gene_source "ensembl"; gene_biotype "protein_coding"; transcript_name "Etv1-201"; transcript_source "ensembl"; transcript_biotype "protein_coding"; protein_id "ENSRNOP00000059718"; protein_version "1";
6	ENSEMBL114_rn	exon	61321261	61321308	312.06867569645	+	.	gene_id "ENSRNOG00000006867"; transcript_id "ENSRNOG00000006867_tx_2"; exon_id "6_61321261_61321308_+"; exonnum "4"; txlen "1059";
6	ensembl	five_prime_utr	61321440	61321766	0	+	.	gene_id "ENSRNOG00000006867"; gene_version "9"; transcript_id "ENSRNOT00000138494"; transcript_version "1"; gene_name "Etv1"; gene_source "ensembl"; gene_biotype "protein_coding"; transcript_name "Etv1-203"; transcript_source "ensembl"; transcript_biotype "protein_coding";
6	ensembl	exon	61321440	61321827	0	+	.	gene_id "ENSRNOG00000006867"; gene_version "9"; transcript_id "ENSRNOT00000138494"; transcript_version "1"; exon_number "1"; gene_name "Etv1"; gene_source "ensembl"; gene_biotype "protein_coding"; transcript_name "Etv1-203"; transcript_source "ensembl"; transcript_biotype "protein_coding"; exon_id "ENSRNOE00000680261"; exon_version "1";
6	ensembl	transcript	61321440	61404359	0	+	.	gene_id "ENSRNOG00000006867"; gene_version "9"; transcript_id "ENSRNOT00000138494"; transcript_version "1"; gene_name "Etv1"; gene_source "ensembl"; gene_biotype "protein_coding"; transcript_name "Etv1-203"; transcript_source "ensembl"; transcript_biotype "protein_coding";
6	ensembl	five_prime_utr	61321752	61321766	0	+	.	gene_id "ENSRNOG00000006867"; gene_version "9"; transcript_id "ENSRNOT00000135524"; transcript_version "1"; gene_name "Etv1"; gene_source "ensembl"; gene_biotype "protein_coding"; transcript_name "Etv1-202"; transcript_source "ensembl"; transcript_biotype "protein_coding";
6	ensembl	exon	61321752	61321827	0	+	.	gene_id "ENSRNOG00000006867"; gene_version "9"; transcript_id "ENSRNOT00000135524"; transcript_version "1"; exon_number "1"; gene_name "Etv1"; gene_source "ensembl"; gene_biotype "protein_coding"; transcript_name "Etv1-202"; transcript_source "ensembl"; transcript_biotype "protein_coding"; exon_id "ENSRNOE00000694389"; exon_version "1";
6	ensembl	transcript	61321752	61404291	0	+	.	gene_id "ENSRNOG00000006867"; gene_version "9"; transcript_id "ENSRNOT00000135524"; transcript_version "1"; gene_name "Etv1"; gene_source "ensembl"; gene_biotype "protein_coding"; transcript_name "Etv1-202"; transcript_source "ensembl"; transcript_biotype "protein_coding";
6	ensembl	start_codon	61321767	61321769	0	+	0	gene_id "ENSRNOG00000006867"; gene_version "9"; transcript_id "ENSRNOT00000135524"; transcript_version "1"; exon_number "1"; gene_name "Etv1"; gene_source "ensembl"; gene_biotype "protein_coding"; transcript_name "Etv1-202"; transcript_source "ensembl"; transcript_biotype "protein_coding";
6	ensembl	start_codon	61321767	61321769	0	+	0	gene_id "ENSRNOG00000006867"; gene_version "9"; transcript_id "ENSRNOT00000138494"; transcript_version "1"; exon_number "1"; gene_name "Etv1"; gene_source "ensembl"; gene_biotype "protein_coding"; transcript_name "Etv1-203"; transcript_source "ensembl"; transcript_biotype "protein_coding";
6	ensembl	CDS	61321767	61321827	0	+	0	gene_id "ENSRNOG00000006867"; gene_version "9"; transcript_id "ENSRNOT00000135524"; transcript_version "1"; exon_number "1"; gene_name "Etv1"; gene_source "ensembl"; gene_biotype "protein_coding"; transcript_name "Etv1-202"; transcript_source "ensembl"; transcript_biotype "protein_coding"; protein_id "ENSRNOP00000103142"; protein_version "1";
6	ensembl	CDS	61321767	61321827	0	+	0	gene_id "ENSRNOG00000006867"; gene_version "9"; transcript_id "ENSRNOT00000138494"; transcript_version "1"; exon_number "1"; gene_name "Etv1"; gene_source "ensembl"; gene_biotype "protein_coding"; transcript_name "Etv1-203"; transcript_source "ensembl"; transcript_biotype "protein_coding"; protein_id "ENSRNOP00000110357"; protein_version "1";
6	ensembl	exon	61331449	61331502	0	+	.	gene_id "ENSRNOG00000006867"; gene_version "9"; transcript_id "ENSRNOT00000138494"; transcript_version "1"; exon_number "2"; gene_name "Etv1"; gene_source "ensembl"; gene_biotype "protein_coding"; transcript_name "Etv1-203"; transcript_source "ensembl"; transcript_biotype "protein_coding"; exon_id "ENSRNOE00000239264"; exon_version "1";
6	ensembl	CDS	61331449	61331502	0	+	2	gene_id "ENSRNOG00000006867"; gene_version "9"; transcript_id "ENSRNOT00000138494"; transcript_version "1"; exon_number "2"; gene_name "Etv1"; gene_source "ensembl"; gene_biotype "protein_coding"; transcript_name "Etv1-203"; transcript_source "ensembl"; transcript_biotype "protein_coding"; protein_id "ENSRNOP00000110357"; protein_version "1";
6	ensembl	exon	61331449	61331502	0	+	.	gene_id "ENSRNOG00000006867"; gene_version "9"; transcript_id "ENSRNOT00000146193"; transcript_version "1"; exon_number "4"; gene_name "Etv1"; gene_source "ensembl"; gene_biotype "protein_coding"; transcript_name "Etv1-204"; transcript_source "ensembl"; transcript_biotype "protein_coding"; exon_id "ENSRNOE00000239264"; exon_version "1"; tag "Ensembl_canonical";
6	ensembl	CDS	61331449	61331502	0	+	2	gene_id "ENSRNOG00000006867"; gene_version "9"; transcript_id "ENSRNOT00000146193"; transcript_version "1"; exon_number "4"; gene_name "Etv1"; gene_source "ensembl"; gene_biotype "protein_coding"; transcript_name "Etv1-204"; transcript_source "ensembl"; transcript_biotype "protein_coding"; protein_id "ENSRNOP00000101720"; protein_version "1"; tag "Ensembl_canonical";
6	ensembl	exon	61331449	61331502	0	+	.	gene_id "ENSRNOG00000006867"; gene_version "9"; transcript_id "ENSRNOT00000065396"; transcript_version "5"; exon_number "5"; gene_name "Etv1"; gene_source "ensembl"; gene_biotype "protein_coding"; transcript_name "Etv1-201"; transcript_source "ensembl"; transcript_biotype "protein_coding"; exon_id "ENSRNOE00000239264"; exon_version "1";
6	ensembl	CDS	61331449	61331502	0	+	2	gene_id "ENSRNOG00000006867"; gene_version "9"; transcript_id "ENSRNOT00000065396"; transcript_version "5"; exon_number "5"; gene_name "Etv1"; gene_source "ensembl"; gene_biotype "protein_coding"; transcript_name "Etv1-201"; transcript_source "ensembl"; transcript_biotype "protein_coding"; protein_id "ENSRNOP00000059718"; protein_version "1";
6	ENSEMBL114_rn	exon	61331449	61331502	312.06867569645	+	.	gene_id "ENSRNOG00000006867"; transcript_id "ENSRNOG00000006867_tx_2"; exon_id "6_61331449_61331502_+"; exonnum "5"; txlen "1059";
6	ensembl	exon	61364198	61364327	0	+	.	gene_id "ENSRNOG00000006867"; gene_version "9"; transcript_id "ENSRNOT00000135524"; transcript_version "1"; exon_number "2"; gene_name "Etv1"; gene_source "ensembl"; gene_biotype "protein_coding"; transcript_name "Etv1-202"; transcript_source "ensembl"; transcript_biotype "protein_coding"; exon_id "ENSRNOE00000062907"; exon_version "2";
6	ensembl	CDS	61364198	61364327	0	+	2	gene_id "ENSRNOG00000006867"; gene_version "9"; transcript_id "ENSRNOT00000135524"; transcript_version "1"; exon_number "2"; gene_name "Etv1"; gene_source "ensembl"; gene_biotype "protein_coding"; transcript_name "Etv1-202"; transcript_source "ensembl"; transcript_biotype "protein_coding"; protein_id "ENSRNOP00000103142"; protein_version "1";
6	ensembl	exon	61364198	61364327	0	+	.	gene_id "ENSRNOG00000006867"; gene_version "9"; transcript_id "ENSRNOT00000138494"; transcript_version "1"; exon_number "3"; gene_name "Etv1"; gene_source "ensembl"; gene_biotype "protein_coding"; transcript_name "Etv1-203"; transcript_source "ensembl"; transcript_biotype "protein_coding"; exon_id "ENSRNOE00000062907"; exon_version "2";
6	ensembl	CDS	61364198	61364327	0	+	2	gene_id "ENSRNOG00000006867"; gene_version "9"; transcript_id "ENSRNOT00000138494"; transcript_version "1"; exon_number "3"; gene_name "Etv1"; gene_source "ensembl"; gene_biotype "protein_coding"; transcript_name "Etv1-203"; transcript_source "ensembl"; transcript_biotype "protein_coding"; protein_id "ENSRNOP00000110357"; protein_version "1";
6	ensembl	exon	61364198	61364327	0	+	.	gene_id "ENSRNOG00000006867"; gene_version "9"; transcript_id "ENSRNOT00000146193"; transcript_version "1"; exon_number "5"; gene_name "Etv1"; gene_source "ensembl"; gene_biotype "protein_coding"; transcript_name "Etv1-204"; transcript_source "ensembl"; transcript_biotype "protein_coding"; exon_id "ENSRNOE00000062907"; exon_version "2"; tag "Ensembl_canonical";
6	ensembl	CDS	61364198	61364327	0	+	2	gene_id "ENSRNOG00000006867"; gene_version "9"; transcript_id "ENSRNOT00000146193"; transcript_version "1"; exon_number "5"; gene_name "Etv1"; gene_source "ensembl"; gene_biotype "protein_coding"; transcript_name "Etv1-204"; transcript_source "ensembl"; transcript_biotype "protein_coding"; protein_id "ENSRNOP00000101720"; protein_version "1"; tag "Ensembl_canonical";
6	ensembl	exon	61364198	61364327	0	+	.	gene_id "ENSRNOG00000006867"; gene_version "9"; transcript_id "ENSRNOT00000065396"; transcript_version "5"; exon_number "6"; gene_name "Etv1"; gene_source "ensembl"; gene_biotype "protein_coding"; transcript_name "Etv1-201"; transcript_source "ensembl"; transcript_biotype "protein_coding"; exon_id "ENSRNOE00000062907"; exon_version "2";
6	ensembl	CDS	61364198	61364327	0	+	2	gene_id "ENSRNOG00000006867"; gene_version "9"; transcript_id "ENSRNOT00000065396"; transcript_version "5"; exon_number "6"; gene_name "Etv1"; gene_source "ensembl"; gene_biotype "protein_coding"; transcript_name "Etv1-201"; transcript_source "ensembl"; transcript_biotype "protein_coding"; protein_id "ENSRNOP00000059718"; protein_version "1";
6	ENSEMBL114_rn	exon	61364198	61364327	312.06867569645	+	.	gene_id "ENSRNOG00000006867"; transcript_id "ENSRNOG00000006867_tx_2"; exon_id "6_61364198_61364327_+"; exonnum "6"; txlen "1059";
6	ensembl	exon	61369835	61370023	0	+	.	gene_id "ENSRNOG00000006867"; gene_version "9"; transcript_id "ENSRNOT00000135524"; transcript_version "1"; exon_number "3"; gene_name "Etv1"; gene_source "ensembl"; gene_biotype "protein_coding"; transcript_name "Etv1-202"; transcript_source "ensembl"; transcript_biotype "protein_coding"; exon_id "ENSRNOE00000062956"; exon_version "1";
6	ensembl	CDS	61369835	61370023	0	+	1	gene_id "ENSRNOG00000006867"; gene_version "9"; transcript_id "ENSRNOT00000135524"; transcript_version "1"; exon_number "3"; gene_name "Etv1"; gene_source "ensembl"; gene_biotype "protein_coding"; transcript_name "Etv1-202"; transcript_source "ensembl"; transcript_biotype "protein_coding"; protein_id "ENSRNOP00000103142"; protein_version "1";
6	ensembl	exon	61369835	61370023	0	+	.	gene_id "ENSRNOG00000006867"; gene_version "9"; transcript_id "ENSRNOT00000138494"; transcript_version "1"; exon_number "4"; gene_name "Etv1"; gene_source "ensembl"; gene_biotype "protein_coding"; transcript_name "Etv1-203"; transcript_source "ensembl"; transcript_biotype "protein_coding"; exon_id "ENSRNOE00000062956"; exon_version "1";
6	ensembl	CDS	61369835	61370023	0	+	1	gene_id "ENSRNOG00000006867"; gene_version "9"; transcript_id "ENSRNOT00000138494"; transcript_version "1"; exon_number "4"; gene_name "Etv1"; gene_source "ensembl"; gene_biotype "protein_coding"; transcript_name "Etv1-203"; transcript_source "ensembl"; transcript_biotype "protein_coding"; protein_id "ENSRNOP00000110357"; protein_version "1";
6	ensembl	exon	61369835	61370023	0	+	.	gene_id "ENSRNOG00000006867"; gene_version "9"; transcript_id "ENSRNOT00000146193"; transcript_version "1"; exon_number "6"; gene_name "Etv1"; gene_source "ensembl"; gene_biotype "protein_coding"; transcript_name "Etv1-204"; transcript_source "ensembl"; transcript_biotype "protein_coding"; exon_id "ENSRNOE00000062956"; exon_version "1"; tag "Ensembl_canonical";
6	ensembl	CDS	61369835	61370023	0	+	1	gene_id "ENSRNOG00000006867"; gene_version "9"; transcript_id "ENSRNOT00000146193"; transcript_version "1"; exon_number "6"; gene_name "Etv1"; gene_source "ensembl"; gene_biotype "protein_coding"; transcript_name "Etv1-204"; transcript_source "ensembl"; transcript_biotype "protein_coding"; protein_id "ENSRNOP00000101720"; protein_version "1"; tag "Ensembl_canonical";
6	ensembl	exon	61369835	61370023	0	+	.	gene_id "ENSRNOG00000006867"; gene_version "9"; transcript_id "ENSRNOT00000065396"; transcript_version "5"; exon_number "7"; gene_name "Etv1"; gene_source "ensembl"; gene_biotype "protein_coding"; transcript_name "Etv1-201"; transcript_source "ensembl"; transcript_biotype "protein_coding"; exon_id "ENSRNOE00000062956"; exon_version "1";
6	ensembl	CDS	61369835	61370023	0	+	1	gene_id "ENSRNOG00000006867"; gene_version "9"; transcript_id "ENSRNOT00000065396"; transcript_version "5"; exon_number "7"; gene_name "Etv1"; gene_source "ensembl"; gene_biotype "protein_coding"; transcript_name "Etv1-201"; transcript_source "ensembl"; transcript_biotype "protein_coding"; protein_id "ENSRNOP00000059718"; protein_version "1";
6	ENSEMBL114_rn	exon	61369835	61370023	312.06867569645	+	.	gene_id "ENSRNOG00000006867"; transcript_id "ENSRNOG00000006867_tx_2"; exon_id "6_61369835_61370023_+"; exonnum "7"; txlen "1059";
6	sraer114_es	exon	61373180	61373390	75.302535569259	+	.	gene_id "ENSRNOG00000006867"; transcript_id "ENSRNOG00000006867_tx_4"; exon_id "6_61373180_61373390_+"; exonnum "1"; txlen "528";
6	ensembl	exon	61373878	61374125	0	+	.	gene_id "ENSRNOG00000006867"; gene_version "9"; transcript_id "ENSRNOT00000135524"; transcript_version "1"; exon_number "4"; gene_name "Etv1"; gene_source "ensembl"; gene_biotype "protein_coding"; transcript_name "Etv1-202"; transcript_source "ensembl"; transcript_biotype "protein_coding"; exon_id "ENSRNOE00000063007"; exon_version "2";
6	ensembl	CDS	61373878	61374125	0	+	1	gene_id "ENSRNOG00000006867"; gene_version "9"; transcript_id "ENSRNOT00000135524"; transcript_version "1"; exon_number "4"; gene_name "Etv1"; gene_source "ensembl"; gene_biotype "protein_coding"; transcript_name "Etv1-202"; transcript_source "ensembl"; transcript_biotype "protein_coding"; protein_id "ENSRNOP00000103142"; protein_version "1";
6	ensembl	exon	61373878	61374125	0	+	.	gene_id "ENSRNOG00000006867"; gene_version "9"; transcript_id "ENSRNOT00000138494"; transcript_version "1"; exon_number "5"; gene_name "Etv1"; gene_source "ensembl"; gene_biotype "protein_coding"; transcript_name "Etv1-203"; transcript_source "ensembl"; transcript_biotype "protein_coding"; exon_id "ENSRNOE00000063007"; exon_version "2";
6	ensembl	CDS	61373878	61374125	0	+	1	gene_id "ENSRNOG00000006867"; gene_version "9"; transcript_id "ENSRNOT00000138494"; transcript_version "1"; exon_number "5"; gene_name "Etv1"; gene_source "ensembl"; gene_biotype "protein_coding"; transcript_name "Etv1-203"; transcript_source "ensembl"; transcript_biotype "protein_coding"; protein_id "ENSRNOP00000110357"; protein_version "1";
6	ensembl	exon	61373878	61374125	0	+	.	gene_id "ENSRNOG00000006867"; gene_version "9"; transcript_id "ENSRNOT00000146193"; transcript_version "1"; exon_number "7"; gene_name "Etv1"; gene_source "ensembl"; gene_biotype "protein_coding"; transcript_name "Etv1-204"; transcript_source "ensembl"; transcript_biotype "protein_coding"; exon_id "ENSRNOE00000063007"; exon_version "2"; tag "Ensembl_canonical";
6	ensembl	CDS	61373878	61374125	0	+	1	gene_id "ENSRNOG00000006867"; gene_version "9"; transcript_id "ENSRNOT00000146193"; transcript_version "1"; exon_number "7"; gene_name "Etv1"; gene_source "ensembl"; gene_biotype "protein_coding"; transcript_name "Etv1-204"; transcript_source "ensembl"; transcript_biotype "protein_coding"; protein_id "ENSRNOP00000101720"; protein_version "1"; tag "Ensembl_canonical";
6	ensembl	exon	61373878	61374125	0	+	.	gene_id "ENSRNOG00000006867"; gene_version "9"; transcript_id "ENSRNOT00000065396"; transcript_version "5"; exon_number "8"; gene_name "Etv1"; gene_source "ensembl"; gene_biotype "protein_coding"; transcript_name "Etv1-201"; transcript_source "ensembl"; transcript_biotype "protein_coding"; exon_id "ENSRNOE00000063007"; exon_version "2";
6	ensembl	CDS	61373878	61374125	0	+	1	gene_id "ENSRNOG00000006867"; gene_version "9"; transcript_id "ENSRNOT00000065396"; transcript_version "5"; exon_number "8"; gene_name "Etv1"; gene_source "ensembl"; gene_biotype "protein_coding"; transcript_name "Etv1-201"; transcript_source "ensembl"; transcript_biotype "protein_coding"; protein_id "ENSRNOP00000059718"; protein_version "1";
6	ENSEMBL114_rn	exon	61373878	61374125	312.06867569645	+	.	gene_id "ENSRNOG00000006867"; transcript_id "ENSRNOG00000006867_tx_2"; exon_id "6_61373878_61374125_+"; exonnum "8"; txlen "1059";
6	ENSEMBL114_rn	exon	61373878	61374125	75.302535569259	+	.	gene_id "ENSRNOG00000006867"; transcript_id "ENSRNOG00000006867_tx_4"; exon_id "6_61373878_61374125_+"; exonnum "2"; txlen "528";
6	ensembl	exon	61390406	61390474	0	+	.	gene_id "ENSRNOG00000006867"; gene_version "9"; transcript_id "ENSRNOT00000135524"; transcript_version "1"; exon_number "5"; gene_name "Etv1"; gene_source "ensembl"; gene_biotype "protein_coding"; transcript_name "Etv1-202"; transcript_source "ensembl"; transcript_biotype "protein_coding"; exon_id "ENSRNOE00000767302"; exon_version "1";
6	ensembl	CDS	61390406	61390474	0	+	2	gene_id "ENSRNOG00000006867"; gene_version "9"; transcript_id "ENSRNOT00000135524"; transcript_version "1"; exon_number "5"; gene_name "Etv1"; gene_source "ensembl"; gene_biotype "protein_coding"; transcript_name "Etv1-202"; transcript_source "ensembl"; transcript_biotype "protein_coding"; protein_id "ENSRNOP00000103142"; protein_version "1";
6	ensembl	exon	61390406	61390474	0	+	.	gene_id "ENSRNOG00000006867"; gene_version "9"; transcript_id "ENSRNOT00000138494"; transcript_version "1"; exon_number "6"; gene_name "Etv1"; gene_source "ensembl"; gene_biotype "protein_coding"; transcript_name "Etv1-203"; transcript_source "ensembl"; transcript_biotype "protein_coding"; exon_id "ENSRNOE00000767302"; exon_version "1";
6	ensembl	CDS	61390406	61390474	0	+	2	gene_id "ENSRNOG00000006867"; gene_version "9"; transcript_id "ENSRNOT00000138494"; transcript_version "1"; exon_number "6"; gene_name "Etv1"; gene_source "ensembl"; gene_biotype "protein_coding"; transcript_name "Etv1-203"; transcript_source "ensembl"; transcript_biotype "protein_coding"; protein_id "ENSRNOP00000110357"; protein_version "1";
6	ensembl	exon	61390406	61390474	0	+	.	gene_id "ENSRNOG00000006867"; gene_version "9"; transcript_id "ENSRNOT00000146193"; transcript_version "1"; exon_number "8"; gene_name "Etv1"; gene_source "ensembl"; gene_biotype "protein_coding"; transcript_name "Etv1-204"; transcript_source "ensembl"; transcript_biotype "protein_coding"; exon_id "ENSRNOE00000767302"; exon_version "1"; tag "Ensembl_canonical";
6	ensembl	CDS	61390406	61390474	0	+	2	gene_id "ENSRNOG00000006867"; gene_version "9"; transcript_id "ENSRNOT00000146193"; transcript_version "1"; exon_number "8"; gene_name "Etv1"; gene_source "ensembl"; gene_biotype "protein_coding"; transcript_name "Etv1-204"; transcript_source "ensembl"; transcript_biotype "protein_coding"; protein_id "ENSRNOP00000101720"; protein_version "1"; tag "Ensembl_canonical";
6	ENSEMBL114_rn	exon	61390406	61390474	312.06867569645	+	.	gene_id "ENSRNOG00000006867"; transcript_id "ENSRNOG00000006867_tx_2"; exon_id "6_61390406_61390474_+"; exonnum "9"; txlen "1059";
6	ENSEMBL114_rn	exon	61390406	61390474	75.302535569259	+	.	gene_id "ENSRNOG00000006867"; transcript_id "ENSRNOG00000006867_tx_4"; exon_id "6_61390406_61390474_+"; exonnum "3"; txlen "528";
6	ensembl	exon	61392353	61392421	0	+	.	gene_id "ENSRNOG00000006867"; gene_version "9"; transcript_id "ENSRNOT00000135524"; transcript_version "1"; exon_number "6"; gene_name "Etv1"; gene_source "ensembl"; gene_biotype "protein_coding"; transcript_name "Etv1-202"; transcript_source "ensembl"; transcript_biotype "protein_coding"; exon_id "ENSRNOE00000239223"; exon_version "1";
6	ensembl	CDS	61392353	61392421	0	+	2	gene_id "ENSRNOG00000006867"; gene_version "9"; transcript_id "ENSRNOT00000135524"; transcript_version "1"; exon_number "6"; gene_name "Etv1"; gene_source "ensembl"; gene_biotype "protein_coding"; transcript_name "Etv1-202"; transcript_source "ensembl"; transcript_biotype "protein_coding"; protein_id "ENSRNOP00000103142"; protein_version "1";
6	ensembl	exon	61392353	61392421	0	+	.	gene_id "ENSRNOG00000006867"; gene_version "9"; transcript_id "ENSRNOT00000138494"; transcript_version "1"; exon_number "7"; gene_name "Etv1"; gene_source "ensembl"; gene_biotype "protein_coding"; transcript_name "Etv1-203"; transcript_source "ensembl"; transcript_biotype "protein_coding"; exon_id "ENSRNOE00000239223"; exon_version "1";
6	ensembl	CDS	61392353	61392421	0	+	2	gene_id "ENSRNOG00000006867"; gene_version "9"; transcript_id "ENSRNOT00000138494"; transcript_version "1"; exon_number "7"; gene_name "Etv1"; gene_source "ensembl"; gene_biotype "protein_coding"; transcript_name "Etv1-203"; transcript_source "ensembl"; transcript_biotype "protein_coding"; protein_id "ENSRNOP00000110357"; protein_version "1";
6	ensembl	exon	61392353	61392421	0	+	.	gene_id "ENSRNOG00000006867"; gene_version "9"; transcript_id "ENSRNOT00000146193"; transcript_version "1"; exon_number "9"; gene_name "Etv1"; gene_source "ensembl"; gene_biotype "protein_coding"; transcript_name "Etv1-204"; transcript_source "ensembl"; transcript_biotype "protein_coding"; exon_id "ENSRNOE00000239223"; exon_version "1"; tag "Ensembl_canonical";
6	ensembl	CDS	61392353	61392421	0	+	2	gene_id "ENSRNOG00000006867"; gene_version "9"; transcript_id "ENSRNOT00000146193"; transcript_version "1"; exon_number "9"; gene_name "Etv1"; gene_source "ensembl"; gene_biotype "protein_coding"; transcript_name "Etv1-204"; transcript_source "ensembl"; transcript_biotype "protein_coding"; protein_id "ENSRNOP00000101720"; protein_version "1"; tag "Ensembl_canonical";
6	ensembl	exon	61392353	61392421	0	+	.	gene_id "ENSRNOG00000006867"; gene_version "9"; transcript_id "ENSRNOT00000065396"; transcript_version "5"; exon_number "9"; gene_name "Etv1"; gene_source "ensembl"; gene_biotype "protein_coding"; transcript_name "Etv1-201"; transcript_source "ensembl"; transcript_biotype "protein_coding"; exon_id "ENSRNOE00000239223"; exon_version "1";
6	ensembl	CDS	61392353	61392421	0	+	2	gene_id "ENSRNOG00000006867"; gene_version "9"; transcript_id "ENSRNOT00000065396"; transcript_version "5"; exon_number "9"; gene_name "Etv1"; gene_source "ensembl"; gene_biotype "protein_coding"; transcript_name "Etv1-201"; transcript_source "ensembl"; transcript_biotype "protein_coding"; protein_id "ENSRNOP00000059718"; protein_version "1";
6	ensembl	exon	61395316	61395485	0	+	.	gene_id "ENSRNOG00000006867"; gene_version "9"; transcript_id "ENSRNOT00000135524"; transcript_version "1"; exon_number "7"; gene_name "Etv1"; gene_source "ensembl"; gene_biotype "protein_coding"; transcript_name "Etv1-202"; transcript_source "ensembl"; transcript_biotype "protein_coding"; exon_id "ENSRNOE00000239217"; exon_version "1";
6	ensembl	CDS	61395316	61395485	0	+	2	gene_id "ENSRNOG00000006867"; gene_version "9"; transcript_id "ENSRNOT00000135524"; transcript_version "1"; exon_number "7"; gene_name "Etv1"; gene_source "ensembl"; gene_biotype "protein_coding"; transcript_name "Etv1-202"; transcript_source "ensembl"; transcript_biotype "protein_coding"; protein_id "ENSRNOP00000103142"; protein_version "1";
6	ensembl	exon	61395316	61395485	0	+	.	gene_id "ENSRNOG00000006867"; gene_version "9"; transcript_id "ENSRNOT00000138494"; transcript_version "1"; exon_number "8"; gene_name "Etv1"; gene_source "ensembl"; gene_biotype "protein_coding"; transcript_name "Etv1-203"; transcript_source "ensembl"; transcript_biotype "protein_coding"; exon_id "ENSRNOE00000239217"; exon_version "1";
6	ensembl	CDS	61395316	61395485	0	+	2	gene_id "ENSRNOG00000006867"; gene_version "9"; transcript_id "ENSRNOT00000138494"; transcript_version "1"; exon_number "8"; gene_name "Etv1"; gene_source "ensembl"; gene_biotype "protein_coding"; transcript_name "Etv1-203"; transcript_source "ensembl"; transcript_biotype "protein_coding"; protein_id "ENSRNOP00000110357"; protein_version "1";
6	ensembl	exon	61395316	61395485	0	+	.	gene_id "ENSRNOG00000006867"; gene_version "9"; transcript_id "ENSRNOT00000146193"; transcript_version "1"; exon_number "10"; gene_name "Etv1"; gene_source "ensembl"; gene_biotype "protein_coding"; transcript_name "Etv1-204"; transcript_source "ensembl"; transcript_biotype "protein_coding"; exon_id "ENSRNOE00000239217"; exon_version "1"; tag "Ensembl_canonical";
6	ensembl	CDS	61395316	61395485	0	+	2	gene_id "ENSRNOG00000006867"; gene_version "9"; transcript_id "ENSRNOT00000146193"; transcript_version "1"; exon_number "10"; gene_name "Etv1"; gene_source "ensembl"; gene_biotype "protein_coding"; transcript_name "Etv1-204"; transcript_source "ensembl"; transcript_biotype "protein_coding"; protein_id "ENSRNOP00000101720"; protein_version "1"; tag "Ensembl_canonical";
6	ensembl	exon	61395316	61395485	0	+	.	gene_id "ENSRNOG00000006867"; gene_version "9"; transcript_id "ENSRNOT00000065396"; transcript_version "5"; exon_number "10"; gene_name "Etv1"; gene_source "ensembl"; gene_biotype "protein_coding"; transcript_name "Etv1-201"; transcript_source "ensembl"; transcript_biotype "protein_coding"; exon_id "ENSRNOE00000239217"; exon_version "1";
6	ensembl	CDS	61395316	61395485	0	+	2	gene_id "ENSRNOG00000006867"; gene_version "9"; transcript_id "ENSRNOT00000065396"; transcript_version "5"; exon_number "10"; gene_name "Etv1"; gene_source "ensembl"; gene_biotype "protein_coding"; transcript_name "Etv1-201"; transcript_source "ensembl"; transcript_biotype "protein_coding"; protein_id "ENSRNOP00000059718"; protein_version "1";
6	ensembl	exon	61399716	61399817	0	+	.	gene_id "ENSRNOG00000006867"; gene_version "9"; transcript_id "ENSRNOT00000135524"; transcript_version "1"; exon_number "8"; gene_name "Etv1"; gene_source "ensembl"; gene_biotype "protein_coding"; transcript_name "Etv1-202"; transcript_source "ensembl"; transcript_biotype "protein_coding"; exon_id "ENSRNOE00000239209"; exon_version "1";
6	ensembl	CDS	61399716	61399817	0	+	0	gene_id "ENSRNOG00000006867"; gene_version "9"; transcript_id "ENSRNOT00000135524"; transcript_version "1"; exon_number "8"; gene_name "Etv1"; gene_source "ensembl"; gene_biotype "protein_coding"; transcript_name "Etv1-202"; transcript_source "ensembl"; transcript_biotype "protein_coding"; protein_id "ENSRNOP00000103142"; protein_version "1";
6	ensembl	exon	61399716	61399817	0	+	.	gene_id "ENSRNOG00000006867"; gene_version "9"; transcript_id "ENSRNOT00000138494"; transcript_version "1"; exon_number "9"; gene_name "Etv1"; gene_source "ensembl"; gene_biotype "protein_coding"; transcript_name "Etv1-203"; transcript_source "ensembl"; transcript_biotype "protein_coding"; exon_id "ENSRNOE00000239209"; exon_version "1";
6	ensembl	CDS	61399716	61399817	0	+	0	gene_id "ENSRNOG00000006867"; gene_version "9"; transcript_id "ENSRNOT00000138494"; transcript_version "1"; exon_number "9"; gene_name "Etv1"; gene_source "ensembl"; gene_biotype "protein_coding"; transcript_name "Etv1-203"; transcript_source "ensembl"; transcript_biotype "protein_coding"; protein_id "ENSRNOP00000110357"; protein_version "1";
6	ensembl	exon	61399716	61399817	0	+	.	gene_id "ENSRNOG00000006867"; gene_version "9"; transcript_id "ENSRNOT00000146193"; transcript_version "1"; exon_number "11"; gene_name "Etv1"; gene_source "ensembl"; gene_biotype "protein_coding"; transcript_name "Etv1-204"; transcript_source "ensembl"; transcript_biotype "protein_coding"; exon_id "ENSRNOE00000239209"; exon_version "1"; tag "Ensembl_canonical";
6	ensembl	CDS	61399716	61399817	0	+	0	gene_id "ENSRNOG00000006867"; gene_version "9"; transcript_id "ENSRNOT00000146193"; transcript_version "1"; exon_number "11"; gene_name "Etv1"; gene_source "ensembl"; gene_biotype "protein_coding"; transcript_name "Etv1-204"; transcript_source "ensembl"; transcript_biotype "protein_coding"; protein_id "ENSRNOP00000101720"; protein_version "1"; tag "Ensembl_canonical";
6	ensembl	exon	61399716	61399817	0	+	.	gene_id "ENSRNOG00000006867"; gene_version "9"; transcript_id "ENSRNOT00000065396"; transcript_version "5"; exon_number "11"; gene_name "Etv1"; gene_source "ensembl"; gene_biotype "protein_coding"; transcript_name "Etv1-201"; transcript_source "ensembl"; transcript_biotype "protein_coding"; exon_id "ENSRNOE00000239209"; exon_version "1";
6	ensembl	CDS	61399716	61399817	0	+	0	gene_id "ENSRNOG00000006867"; gene_version "9"; transcript_id "ENSRNOT00000065396"; transcript_version "5"; exon_number "11"; gene_name "Etv1"; gene_source "ensembl"; gene_biotype "protein_coding"; transcript_name "Etv1-201"; transcript_source "ensembl"; transcript_biotype "protein_coding"; protein_id "ENSRNOP00000059718"; protein_version "1";
6	ensembl	CDS	61403598	61403816	0	+	0	gene_id "ENSRNOG00000006867"; gene_version "9"; transcript_id "ENSRNOT00000135524"; transcript_version "1"; exon_number "9"; gene_name "Etv1"; gene_source "ensembl"; gene_biotype "protein_coding"; transcript_name "Etv1-202"; transcript_source "ensembl"; transcript_biotype "protein_coding"; protein_id "ENSRNOP00000103142"; protein_version "1";
6	ensembl	CDS	61403598	61403816	0	+	0	gene_id "ENSRNOG00000006867"; gene_version "9"; transcript_id "ENSRNOT00000138494"; transcript_version "1"; exon_number "10"; gene_name "Etv1"; gene_source "ensembl"; gene_biotype "protein_coding"; transcript_name "Etv1-203"; transcript_source "ensembl"; transcript_biotype "protein_coding"; protein_id "ENSRNOP00000110357"; protein_version "1";
6	ensembl	CDS	61403598	61403816	0	+	0	gene_id "ENSRNOG00000006867"; gene_version "9"; transcript_id "ENSRNOT00000146193"; transcript_version "1"; exon_number "12"; gene_name "Etv1"; gene_source "ensembl"; gene_biotype "protein_coding"; transcript_name "Etv1-204"; transcript_source "ensembl"; transcript_biotype "protein_coding"; protein_id "ENSRNOP00000101720"; protein_version "1"; tag "Ensembl_canonical";
6	ensembl	CDS	61403598	61403816	0	+	0	gene_id "ENSRNOG00000006867"; gene_version "9"; transcript_id "ENSRNOT00000065396"; transcript_version "5"; exon_number "12"; gene_name "Etv1"; gene_source "ensembl"; gene_biotype "protein_coding"; transcript_name "Etv1-201"; transcript_source "ensembl"; transcript_biotype "protein_coding"; protein_id "ENSRNOP00000059718"; protein_version "1";
6	ensembl	exon	61403598	61404291	0	+	.	gene_id "ENSRNOG00000006867"; gene_version "9"; transcript_id "ENSRNOT00000135524"; transcript_version "1"; exon_number "9"; gene_name "Etv1"; gene_source "ensembl"; gene_biotype "protein_coding"; transcript_name "Etv1-202"; transcript_source "ensembl"; transcript_biotype "protein_coding"; exon_id "ENSRNOE00000793607"; exon_version "1";
6	ensembl	exon	61403598	61404359	0	+	.	gene_id "ENSRNOG00000006867"; gene_version "9"; transcript_id "ENSRNOT00000138494"; transcript_version "1"; exon_number "10"; gene_name "Etv1"; gene_source "ensembl"; gene_biotype "protein_coding"; transcript_name "Etv1-203"; transcript_source "ensembl"; transcript_biotype "protein_coding"; exon_id "ENSRNOE00000737915"; exon_version "1";
6	ensembl	exon	61403598	61404693	0	+	.	gene_id "ENSRNOG00000006867"; gene_version "9"; transcript_id "ENSRNOT00000146193"; transcript_version "1"; exon_number "12"; gene_name "Etv1"; gene_source "ensembl"; gene_biotype "protein_coding"; transcript_name "Etv1-204"; transcript_source "ensembl"; transcript_biotype "protein_coding"; exon_id "ENSRNOE00000719015"; exon_version "1"; tag "Ensembl_canonical";
6	ensembl	exon	61403598	61408959	0	+	.	gene_id "ENSRNOG00000006867"; gene_version "9"; transcript_id "ENSRNOT00000065396"; transcript_version "5"; exon_number "12"; gene_name "Etv1"; gene_source "ensembl"; gene_biotype "protein_coding"; transcript_name "Etv1-201"; transcript_source "ensembl"; transcript_biotype "protein_coding"; exon_id "ENSRNOE00000482677"; exon_version "3";
6	ensembl	stop_codon	61403817	61403819	0	+	0	gene_id "ENSRNOG00000006867"; gene_version "9"; transcript_id "ENSRNOT00000135524"; transcript_version "1"; exon_number "9"; gene_name "Etv1"; gene_source "ensembl"; gene_biotype "protein_coding"; transcript_name "Etv1-202"; transcript_source "ensembl"; transcript_biotype "protein_coding";
6	ensembl	stop_codon	61403817	61403819	0	+	0	gene_id "ENSRNOG00000006867"; gene_version "9"; transcript_id "ENSRNOT00000138494"; transcript_version "1"; exon_number "10"; gene_name "Etv1"; gene_source "ensembl"; gene_biotype "protein_coding"; transcript_name "Etv1-203"; transcript_source "ensembl"; transcript_biotype "protein_coding";
6	ensembl	stop_codon	61403817	61403819	0	+	0	gene_id "ENSRNOG00000006867"; gene_version "9"; transcript_id "ENSRNOT00000146193"; transcript_version "1"; exon_number "12"; gene_name "Etv1"; gene_source "ensembl"; gene_biotype "protein_coding"; transcript_name "Etv1-204"; transcript_source "ensembl"; transcript_biotype "protein_coding"; tag "Ensembl_canonical";
6	ensembl	stop_codon	61403817	61403819	0	+	0	gene_id "ENSRNOG00000006867"; gene_version "9"; transcript_id "ENSRNOT00000065396"; transcript_version "5"; exon_number "12"; gene_name "Etv1"; gene_source "ensembl"; gene_biotype "protein_coding"; transcript_name "Etv1-201"; transcript_source "ensembl"; transcript_biotype "protein_coding";
6	ensembl	three_prime_utr	61403820	61404291	0	+	.	gene_id "ENSRNOG00000006867"; gene_version "9"; transcript_id "ENSRNOT00000135524"; transcript_version "1"; gene_name "Etv1"; gene_source "ensembl"; gene_biotype "protein_coding"; transcript_name "Etv1-202"; transcript_source "ensembl"; transcript_biotype "protein_coding";
6	ensembl	three_prime_utr	61403820	61404359	0	+	.	gene_id "ENSRNOG00000006867"; gene_version "9"; transcript_id "ENSRNOT00000138494"; transcript_version "1"; gene_name "Etv1"; gene_source "ensembl"; gene_biotype "protein_coding"; transcript_name "Etv1-203"; transcript_source "ensembl"; transcript_biotype "protein_coding";
6	ensembl	three_prime_utr	61403820	61404693	0	+	.	gene_id "ENSRNOG00000006867"; gene_version "9"; transcript_id "ENSRNOT00000146193"; transcript_version "1"; gene_name "Etv1"; gene_source "ensembl"; gene_biotype "protein_coding"; transcript_name "Etv1-204"; transcript_source "ensembl"; transcript_biotype "protein_coding"; tag "Ensembl_canonical";
6	ensembl	three_prime_utr	61403820	61408959	0	+	.	gene_id "ENSRNOG00000006867"; gene_version "9"; transcript_id "ENSRNOT00000065396"; transcript_version "5"; gene_name "Etv1"; gene_source "ensembl"; gene_biotype "protein_coding"; transcript_name "Etv1-201"; transcript_source "ensembl"; transcript_biotype "protein_coding";
6	ensembl	gene	62126801	62126932	0	+	.	gene_id "ENSRNOG00000078172"; gene_version "1"; gene_source "ensembl"; gene_biotype "snoRNA";
6	ensembl	transcript	62126801	62126932	0	+	.	gene_id "ENSRNOG00000078172"; gene_version "1"; transcript_id "ENSRNOT00000113946"; transcript_version "2"; gene_source "ensembl"; gene_biotype "snoRNA"; transcript_source "ensembl"; transcript_biotype "snoRNA"; tag "Ensembl_canonical";
6	ensembl	exon	62126801	62126932	0	+	.	gene_id "ENSRNOG00000078172"; gene_version "1"; transcript_id "ENSRNOT00000113946"; transcript_version "2"; exon_number "1"; gene_source "ensembl"; gene_biotype "snoRNA"; transcript_source "ensembl"; transcript_biotype "snoRNA"; exon_id "ENSRNOE00000524059"; exon_version "3"; tag "Ensembl_canonical";
6	sraer114_es	exon	62231921	62232196	0.147827627164026	+	.	gene_id "sraer114_gene_17690"; transcript_id "sraer114_gene_17690_tx_1"; exon_id "6_62231921_62232196_+"; exonnum "1"; txlen "1440";
6	sraer114_es	exon	62231921	62232196	0.134611356439162	+	.	gene_id "sraer114_gene_17690"; transcript_id "sraer114_gene_17690_tx_2"; exon_id "6_62231921_62232196_+"; exonnum "1"; txlen "1625";
6	sraer114_es	exon	62231921	62232196	0.131636413295399	+	.	gene_id "sraer114_gene_17690"; transcript_id "sraer114_gene_17690_tx_3"; exon_id "6_62231921_62232196_+"; exonnum "1"; txlen "1364";
6	sraer114_es	exon	62231921	62232196	0.12809856624134	+	.	gene_id "sraer114_gene_17690"; transcript_id "sraer114_gene_17690_tx_4"; exon_id "6_62231921_62232196_+"; exonnum "1"; txlen "1549";
6	sraer114_mid	exon	62237462	62237761	0.134611356439162	+	.	gene_id "sraer114_gene_17690"; transcript_id "sraer114_gene_17690_tx_2"; exon_id "6_62237462_62237761_+"; exonnum "2"; txlen "1625";
6	sraer114_mid	exon	62237462	62237761	0.12809856624134	+	.	gene_id "sraer114_gene_17690"; transcript_id "sraer114_gene_17690_tx_4"; exon_id "6_62237462_62237761_+"; exonnum "2"; txlen "1549";
6	sraer114_mid	exon	62237647	62237761	0.147827627164026	+	.	gene_id "sraer114_gene_17690"; transcript_id "sraer114_gene_17690_tx_1"; exon_id "6_62237647_62237761_+"; exonnum "2"; txlen "1440";
6	sraer114_mid	exon	62237647	62237761	0.131636413295399	+	.	gene_id "sraer114_gene_17690"; transcript_id "sraer114_gene_17690_tx_3"; exon_id "6_62237647_62237761_+"; exonnum "2"; txlen "1364";
6	sraer114_mid	exon	62241992	62242096	0.147827627164026	+	.	gene_id "sraer114_gene_17690"; transcript_id "sraer114_gene_17690_tx_1"; exon_id "6_62241992_62242096_+"; exonnum "3"; txlen "1440";
6	sraer114_mid	exon	62241992	62242096	0.134611356439162	+	.	gene_id "sraer114_gene_17690"; transcript_id "sraer114_gene_17690_tx_2"; exon_id "6_62241992_62242096_+"; exonnum "3"; txlen "1625";
6	sraer114_mid	exon	62241992	62242096	0.131636413295399	+	.	gene_id "sraer114_gene_17690"; transcript_id "sraer114_gene_17690_tx_3"; exon_id "6_62241992_62242096_+"; exonnum "3"; txlen "1364";
6	sraer114_mid	exon	62241992	62242096	0.12809856624134	+	.	gene_id "sraer114_gene_17690"; transcript_id "sraer114_gene_17690_tx_4"; exon_id "6_62241992_62242096_+"; exonnum "3"; txlen "1549";
6	sraer114_mid	exon	62244356	62244431	0.147827627164026	+	.	gene_id "sraer114_gene_17690"; transcript_id "sraer114_gene_17690_tx_1"; exon_id "6_62244356_62244431_+"; exonnum "4"; txlen "1440";
6	sraer114_mid	exon	62244356	62244431	0.134611356439162	+	.	gene_id "sraer114_gene_17690"; transcript_id "sraer114_gene_17690_tx_2"; exon_id "6_62244356_62244431_+"; exonnum "4"; txlen "1625";
6	sraer114_ss	exon	62246102	62246969	0.147827627164026	+	.	gene_id "sraer114_gene_17690"; transcript_id "sraer114_gene_17690_tx_1"; exon_id "6_62246102_62246969_+"; exonnum "5"; txlen "1440";
6	sraer114_ss	exon	62246102	62246969	0.134611356439162	+	.	gene_id "sraer114_gene_17690"; transcript_id "sraer114_gene_17690_tx_2"; exon_id "6_62246102_62246969_+"; exonnum "5"; txlen "1625";
6	sraer114_ss	exon	62246102	62246969	0.131636413295399	+	.	gene_id "sraer114_gene_17690"; transcript_id "sraer114_gene_17690_tx_3"; exon_id "6_62246102_62246969_+"; exonnum "4"; txlen "1364";
6	sraer114_ss	exon	62246102	62246969	0.12809856624134	+	.	gene_id "sraer114_gene_17690"; transcript_id "sraer114_gene_17690_tx_4"; exon_id "6_62246102_62246969_+"; exonnum "4"; txlen "1549";
6	ensembl	gene	62312086	62312209	0	+	.	gene_id "ENSRNOG00000061016"; gene_version "3"; gene_name "LOC120093451"; gene_source "ensembl"; gene_biotype "snoRNA";
6	ensembl	transcript	62312086	62312209	0	+	.	gene_id "ENSRNOG00000061016"; gene_version "3"; transcript_id "ENSRNOT00000086071"; transcript_version "3"; gene_name "LOC120093451"; gene_source "ensembl"; gene_biotype "snoRNA"; transcript_name "LOC120093451-201"; transcript_source "ensembl"; transcript_biotype "snoRNA"; tag "Ensembl_canonical";
6	ensembl	exon	62312086	62312209	0	+	.	gene_id "ENSRNOG00000061016"; gene_version "3"; transcript_id "ENSRNOT00000086071"; transcript_version "3"; exon_number "1"; gene_name "LOC120093451"; gene_source "ensembl"; gene_biotype "snoRNA"; transcript_name "LOC120093451-201"; transcript_source "ensembl"; transcript_biotype "snoRNA"; exon_id "ENSRNOE00000542148"; exon_version "1"; tag "Ensembl_canonical";
6	sraer114_es	exon	62312236	62312509	0.310118196893987	+	.	gene_id "sraer114_gene_26244"; transcript_id "sraer114_gene_26244_tx_1"; exon_id "6_62312236_62312509_+"; exonnum "1"; txlen "839";
6	sraer114_es	exon	62312236	62312509	0.061159430041258	+	.	gene_id "sraer114_gene_26244"; transcript_id "sraer114_gene_26244_tx_2"; exon_id "6_62312236_62312509_+"; exonnum "1"; txlen "799";
6	sraer114_mid	exon	62322635	62322674	0.310118196893987	+	.	gene_id "sraer114_gene_26244"; transcript_id "sraer114_gene_26244_tx_1"; exon_id "6_62322635_62322674_+"; exonnum "2"; txlen "839";
6	sraer114_es	exon	62329776	62329877	0.00211250091692046	+	.	gene_id "sraer114_gene_26244"; transcript_id "sraer114_gene_26244_tx_3"; exon_id "6_62329776_62329877_+"; exonnum "1"; txlen "1717";
6	sraer114_mid	exon	62330946	62331056	0.310118196893987	+	.	gene_id "sraer114_gene_26244"; transcript_id "sraer114_gene_26244_tx_1"; exon_id "6_62330946_62331056_+"; exonnum "3"; txlen "839";
6	sraer114_mid	exon	62330946	62331056	0.061159430041258	+	.	gene_id "sraer114_gene_26244"; transcript_id "sraer114_gene_26244_tx_2"; exon_id "6_62330946_62331056_+"; exonnum "2"; txlen "799";
6	sraer114_mid	exon	62330946	62331056	0.00211250091692046	+	.	gene_id "sraer114_gene_26244"; transcript_id "sraer114_gene_26244_tx_3"; exon_id "6_62330946_62331056_+"; exonnum "2"; txlen "1717";
6	sraer114_mid	exon	62331475	62331888	0.310118196893987	+	.	gene_id "sraer114_gene_26244"; transcript_id "sraer114_gene_26244_tx_1"; exon_id "6_62331475_62331888_+"; exonnum "4"; txlen "839";
6	sraer114_mid	exon	62331475	62331888	0.061159430041258	+	.	gene_id "sraer114_gene_26244"; transcript_id "sraer114_gene_26244_tx_2"; exon_id "6_62331475_62331888_+"; exonnum "3"; txlen "799";
6	sraer114_mid	exon	62331475	62331888	0.00211250091692046	+	.	gene_id "sraer114_gene_26244"; transcript_id "sraer114_gene_26244_tx_3"; exon_id "6_62331475_62331888_+"; exonnum "3"; txlen "1717";
6	sraer114_ss	exon	62332346	62333435	0.00211250091692046	+	.	gene_id "sraer114_gene_26244"; transcript_id "sraer114_gene_26244_tx_3"; exon_id "6_62332346_62333435_+"; exonnum "4"; txlen "1717";
6	ensembl	gene	62356662	62356816	0	+	.	gene_id "ENSRNOG00000066677"; gene_version "2"; gene_name "LOC120093490"; gene_source "ensembl"; gene_biotype "snRNA";
6	ensembl	transcript	62356662	62356816	0	+	.	gene_id "ENSRNOG00000066677"; gene_version "2"; transcript_id "ENSRNOT00000118079"; transcript_version "2"; gene_name "LOC120093490"; gene_source "ensembl"; gene_biotype "snRNA"; transcript_name "LOC120093490-201"; transcript_source "ensembl"; transcript_biotype "snRNA"; tag "Ensembl_canonical";
6	ensembl	exon	62356662	62356816	0	+	.	gene_id "ENSRNOG00000066677"; gene_version "2"; transcript_id "ENSRNOT00000118079"; transcript_version "2"; exon_number "1"; gene_name "LOC120093490"; gene_source "ensembl"; gene_biotype "snRNA"; transcript_name "LOC120093490-201"; transcript_source "ensembl"; transcript_biotype "snRNA"; exon_id "ENSRNOE00000599761"; exon_version "1"; tag "Ensembl_canonical";
6	ensembl	exon	62363566	62364677	0	+	.	gene_id "ENSRNOG00000075831"; gene_version "1"; transcript_id "ENSRNOT00000141975"; transcript_version "1"; exon_number "1"; gene_source "ensembl"; gene_biotype "lncRNA"; transcript_source "ensembl"; transcript_biotype "lncRNA"; exon_id "ENSRNOE00000722865"; exon_version "1"; tag "Ensembl_canonical";
6	ensembl	gene	62363566	62370012	0	+	.	gene_id "ENSRNOG00000075831"; gene_version "1"; gene_source "ensembl"; gene_biotype "lncRNA";
6	ensembl	transcript	62363566	62370012	0	+	.	gene_id "ENSRNOG00000075831"; gene_version "1"; transcript_id "ENSRNOT00000141975"; transcript_version "1"; gene_source "ensembl"; gene_biotype "lncRNA"; transcript_source "ensembl"; transcript_biotype "lncRNA"; tag "Ensembl_canonical";
6	ensembl	exon	62363593	62364692	0	+	.	gene_id "ENSRNOG00000075831"; gene_version "1"; transcript_id "ENSRNOT00000144590"; transcript_version "1"; exon_number "1"; gene_source "ensembl"; gene_biotype "lncRNA"; transcript_source "ensembl"; transcript_biotype "lncRNA"; exon_id "ENSRNOE00000809887"; exon_version "1";
6	ensembl	transcript	62363593	62366111	0	+	.	gene_id "ENSRNOG00000075831"; gene_version "1"; transcript_id "ENSRNOT00000144590"; transcript_version "1"; gene_source "ensembl"; gene_biotype "lncRNA"; transcript_source "ensembl"; transcript_biotype "lncRNA";
6	ensembl	exon	62364751	62370012	0	+	.	gene_id "ENSRNOG00000075831"; gene_version "1"; transcript_id "ENSRNOT00000141975"; transcript_version "1"; exon_number "2"; gene_source "ensembl"; gene_biotype "lncRNA"; transcript_source "ensembl"; transcript_biotype "lncRNA"; exon_id "ENSRNOE00000707844"; exon_version "1"; tag "Ensembl_canonical";
6	ensembl	exon	62364919	62364961	0	+	.	gene_id "ENSRNOG00000075831"; gene_version "1"; transcript_id "ENSRNOT00000144590"; transcript_version "1"; exon_number "2"; gene_source "ensembl"; gene_biotype "lncRNA"; transcript_source "ensembl"; transcript_biotype "lncRNA"; exon_id "ENSRNOE00000750195"; exon_version "1";
6	ensembl	exon	62365077	62366111	0	+	.	gene_id "ENSRNOG00000075831"; gene_version "1"; transcript_id "ENSRNOT00000144590"; transcript_version "1"; exon_number "3"; gene_source "ensembl"; gene_biotype "lncRNA"; transcript_source "ensembl"; transcript_biotype "lncRNA"; exon_id "ENSRNOE00000699216"; exon_version "1";
6	sraer114_es	exon	62458901	62459002	0.0038856239939619	+	.	gene_id "ENSRNOG00000029594"; transcript_id "ENSRNOG00000029594_tx_3"; exon_id "6_62458901_62459002_+"; exonnum "1"; txlen "845";
6	sraer114_mid	exon	62463184	62463245	0.0038856239939619	+	.	gene_id "ENSRNOG00000029594"; transcript_id "ENSRNOG00000029594_tx_3"; exon_id "6_62463184_62463245_+"; exonnum "2"; txlen "845";
6	ensembl	five_prime_utr	62465093	62465266	0	+	.	gene_id "ENSRNOG00000029594"; gene_version "5"; transcript_id "ENSRNOT00000047001"; transcript_version "5"; gene_name "LOC120093247"; gene_source "ensembl"; gene_biotype "protein_coding"; transcript_name "LOC120093247-201"; transcript_source "ensembl"; transcript_biotype "protein_coding"; tag "Ensembl_canonical";
6	ensembl	exon	62465093	62465277	0	+	.	gene_id "ENSRNOG00000029594"; gene_version "5"; transcript_id "ENSRNOT00000047001"; transcript_version "5"; exon_number "1"; gene_name "LOC120093247"; gene_source "ensembl"; gene_biotype "protein_coding"; transcript_name "LOC120093247-201"; transcript_source "ensembl"; transcript_biotype "protein_coding"; exon_id "ENSRNOE00000735366"; exon_version "1"; tag "Ensembl_canonical";
6	ensembl	gene	62465093	62616116	0	+	.	gene_id "ENSRNOG00000029594"; gene_version "5"; gene_name "LOC120093247"; gene_source "ensembl"; gene_biotype "protein_coding";
6	ensembl	transcript	62465093	62616116	0	+	.	gene_id "ENSRNOG00000029594"; gene_version "5"; transcript_id "ENSRNOT00000047001"; transcript_version "5"; gene_name "LOC120093247"; gene_source "ensembl"; gene_biotype "protein_coding"; transcript_name "LOC120093247-201"; transcript_source "ensembl"; transcript_biotype "protein_coding"; tag "Ensembl_canonical";
6	ensembl	start_codon	62465267	62465269	0	+	0	gene_id "ENSRNOG00000029594"; gene_version "5"; transcript_id "ENSRNOT00000047001"; transcript_version "5"; exon_number "1"; gene_name "LOC120093247"; gene_source "ensembl"; gene_biotype "protein_coding"; transcript_name "LOC120093247-201"; transcript_source "ensembl"; transcript_biotype "protein_coding"; tag "Ensembl_canonical";
6	ensembl	CDS	62465267	62465277	0	+	0	gene_id "ENSRNOG00000029594"; gene_version "5"; transcript_id "ENSRNOT00000047001"; transcript_version "5"; exon_number "1"; gene_name "LOC120093247"; gene_source "ensembl"; gene_biotype "protein_coding"; transcript_name "LOC120093247-201"; transcript_source "ensembl"; transcript_biotype "protein_coding"; protein_id "ENSRNOP00000064904"; protein_version "2"; tag "Ensembl_canonical";
6	sraer114_mid	exon	62466818	62466908	0.0038856239939619	+	.	gene_id "ENSRNOG00000029594"; transcript_id "ENSRNOG00000029594_tx_3"; exon_id "6_62466818_62466908_+"; exonnum "3"; txlen "845";
6	sraer114_ss	exon	62467634	62468223	0.0038856239939619	+	.	gene_id "ENSRNOG00000029594"; transcript_id "ENSRNOG00000029594_tx_3"; exon_id "6_62467634_62468223_+"; exonnum "4"; txlen "845";
6	sraer114_es	exon	62520709	62520920	0.0651568526778631	+	.	gene_id "ENSRNOG00000029594"; transcript_id "ENSRNOG00000029594_tx_1"; exon_id "6_62520709_62520920_+"; exonnum "1"; txlen "697";
6	sraer114_es	exon	62520709	62520920	0.0110265442993307	+	.	gene_id "ENSRNOG00000029594"; transcript_id "ENSRNOG00000029594_tx_2"; exon_id "6_62520709_62520920_+"; exonnum "1"; txlen "879";
6	sraer114_ss	exon	62534296	62534780	0.0651568526778631	+	.	gene_id "ENSRNOG00000029594"; transcript_id "ENSRNOG00000029594_tx_1"; exon_id "6_62534296_62534780_+"; exonnum "2"; txlen "697";
6	ensembl	exon	62606044	62606165	0	+	.	gene_id "ENSRNOG00000029594"; gene_version "5"; transcript_id "ENSRNOT00000047001"; transcript_version "5"; exon_number "2"; gene_name "LOC120093247"; gene_source "ensembl"; gene_biotype "protein_coding"; transcript_name "LOC120093247-201"; transcript_source "ensembl"; transcript_biotype "protein_coding"; exon_id "ENSRNOE00000815437"; exon_version "1"; tag "Ensembl_canonical";
6	ensembl	CDS	62606044	62606165	0	+	1	gene_id "ENSRNOG00000029594"; gene_version "5"; transcript_id "ENSRNOT00000047001"; transcript_version "5"; exon_number "2"; gene_name "LOC120093247"; gene_source "ensembl"; gene_biotype "protein_coding"; transcript_name "LOC120093247-201"; transcript_source "ensembl"; transcript_biotype "protein_coding"; protein_id "ENSRNOP00000064904"; protein_version "2"; tag "Ensembl_canonical";
6	ENSEMBL114_rn	exon	62606044	62606165	0.0110265442993307	+	.	gene_id "ENSRNOG00000029594"; transcript_id "ENSRNOG00000029594_tx_2"; exon_id "6_62606044_62606165_+"; exonnum "2"; txlen "879";
6	ensembl	CDS	62615572	62616071	0	+	2	gene_id "ENSRNOG00000029594"; gene_version "5"; transcript_id "ENSRNOT00000047001"; transcript_version "5"; exon_number "3"; gene_name "LOC120093247"; gene_source "ensembl"; gene_biotype "protein_coding"; transcript_name "LOC120093247-201"; transcript_source "ensembl"; transcript_biotype "protein_coding"; protein_id "ENSRNOP00000064904"; protein_version "2"; tag "Ensembl_canonical";
6	ensembl	exon	62615572	62616116	0	+	.	gene_id "ENSRNOG00000029594"; gene_version "5"; transcript_id "ENSRNOT00000047001"; transcript_version "5"; exon_number "3"; gene_name "LOC120093247"; gene_source "ensembl"; gene_biotype "protein_coding"; transcript_name "LOC120093247-201"; transcript_source "ensembl"; transcript_biotype "protein_coding"; exon_id "ENSRNOE00000304681"; exon_version "5"; tag "Ensembl_canonical";
6	ENSEMBL114_rn	exon	62615572	62616116	0.0110265442993307	+	.	gene_id "ENSRNOG00000029594"; transcript_id "ENSRNOG00000029594_tx_2"; exon_id "6_62615572_62616116_+"; exonnum "3"; txlen "879";
6	ensembl	stop_codon	62616072	62616074	0	+	0	gene_id "ENSRNOG00000029594"; gene_version "5"; transcript_id "ENSRNOT00000047001"; transcript_version "5"; exon_number "3"; gene_name "LOC120093247"; gene_source "ensembl"; gene_biotype "protein_coding"; transcript_name "LOC120093247-201"; transcript_source "ensembl"; transcript_biotype "protein_coding"; tag "Ensembl_canonical";
6	ensembl	three_prime_utr	62616075	62616116	0	+	.	gene_id "ENSRNOG00000029594"; gene_version "5"; transcript_id "ENSRNOT00000047001"; transcript_version "5"; gene_name "LOC120093247"; gene_source "ensembl"; gene_biotype "protein_coding"; transcript_name "LOC120093247-201"; transcript_source "ensembl"; transcript_biotype "protein_coding"; tag "Ensembl_canonical";
6	ensembl	exon	62709855	62710682	0	+	.	gene_id "ENSRNOG00000087694"; gene_version "1"; transcript_id "ENSRNOT00000124309"; transcript_version "1"; exon_number "1"; gene_source "ensembl"; gene_biotype "lncRNA"; transcript_source "ensembl"; transcript_biotype "lncRNA"; exon_id "ENSRNOE00000713740"; exon_version "1"; tag "Ensembl_canonical";
6	ensembl	transcript	62709855	62715172	0	+	.	gene_id "ENSRNOG00000087694"; gene_version "1"; transcript_id "ENSRNOT00000124309"; transcript_version "1"; gene_source "ensembl"; gene_biotype "lncRNA"; transcript_source "ensembl"; transcript_biotype "lncRNA"; tag "Ensembl_canonical";
6	ensembl	gene	62709855	62716602	0	+	.	gene_id "ENSRNOG00000087694"; gene_version "1"; gene_source "ensembl"; gene_biotype "lncRNA";
6	ensembl	exon	62710335	62710682	0	+	.	gene_id "ENSRNOG00000087694"; gene_version "1"; transcript_id "ENSRNOT00000167094"; transcript_version "1"; exon_number "1"; gene_source "ensembl"; gene_biotype "lncRNA"; transcript_source "ensembl"; transcript_biotype "lncRNA"; exon_id "ENSRNOE00000728713"; exon_version "1";
6	ensembl	transcript	62710335	62711812	0	+	.	gene_id "ENSRNOG00000087694"; gene_version "1"; transcript_id "ENSRNOT00000167094"; transcript_version "1"; gene_source "ensembl"; gene_biotype "lncRNA"; transcript_source "ensembl"; transcript_biotype "lncRNA";
6	ensembl	exon	62710364	62710682	0	+	.	gene_id "ENSRNOG00000087694"; gene_version "1"; transcript_id "ENSRNOT00000154838"; transcript_version "1"; exon_number "1"; gene_source "ensembl"; gene_biotype "lncRNA"; transcript_source "ensembl"; transcript_biotype "lncRNA"; exon_id "ENSRNOE00000781933"; exon_version "1";
6	ensembl	transcript	62710364	62716602	0	+	.	gene_id "ENSRNOG00000087694"; gene_version "1"; transcript_id "ENSRNOT00000154838"; transcript_version "1"; gene_source "ensembl"; gene_biotype "lncRNA"; transcript_source "ensembl"; transcript_biotype "lncRNA";
6	ensembl	exon	62710371	62711785	0	+	.	gene_id "ENSRNOG00000087694"; gene_version "1"; transcript_id "ENSRNOT00000151263"; transcript_version "1"; exon_number "1"; gene_source "ensembl"; gene_biotype "lncRNA"; transcript_source "ensembl"; transcript_biotype "lncRNA"; exon_id "ENSRNOE00000754831"; exon_version "1";
6	ensembl	transcript	62710371	62711937	0	+	.	gene_id "ENSRNOG00000087694"; gene_version "1"; transcript_id "ENSRNOT00000151263"; transcript_version "1"; gene_source "ensembl"; gene_biotype "lncRNA"; transcript_source "ensembl"; transcript_biotype "lncRNA";
6	ensembl	exon	62710374	62710982	0	+	.	gene_id "ENSRNOG00000087694"; gene_version "1"; transcript_id "ENSRNOT00000153747"; transcript_version "1"; exon_number "1"; gene_source "ensembl"; gene_biotype "lncRNA"; transcript_source "ensembl"; transcript_biotype "lncRNA"; exon_id "ENSRNOE00000812673"; exon_version "1";
6	ensembl	transcript	62710374	62715172	0	+	.	gene_id "ENSRNOG00000087694"; gene_version "1"; transcript_id "ENSRNOT00000153747"; transcript_version "1"; gene_source "ensembl"; gene_biotype "lncRNA"; transcript_source "ensembl"; transcript_biotype "lncRNA";
6	ensembl	exon	62711659	62711812	0	+	.	gene_id "ENSRNOG00000087694"; gene_version "1"; transcript_id "ENSRNOT00000167094"; transcript_version "1"; exon_number "2"; gene_source "ensembl"; gene_biotype "lncRNA"; transcript_source "ensembl"; transcript_biotype "lncRNA"; exon_id "ENSRNOE00000799167"; exon_version "1";
6	ensembl	exon	62711871	62711937	0	+	.	gene_id "ENSRNOG00000087694"; gene_version "1"; transcript_id "ENSRNOT00000151263"; transcript_version "1"; exon_number "2"; gene_source "ensembl"; gene_biotype "lncRNA"; transcript_source "ensembl"; transcript_biotype "lncRNA"; exon_id "ENSRNOE00000788833"; exon_version "1";
6	ensembl	exon	62713621	62714216	0	+	.	gene_id "ENSRNOG00000087694"; gene_version "1"; transcript_id "ENSRNOT00000153747"; transcript_version "1"; exon_number "2"; gene_source "ensembl"; gene_biotype "lncRNA"; transcript_source "ensembl"; transcript_biotype "lncRNA"; exon_id "ENSRNOE00000734975"; exon_version "1";
6	ensembl	exon	62713621	62715172	0	+	.	gene_id "ENSRNOG00000087694"; gene_version "1"; transcript_id "ENSRNOT00000124309"; transcript_version "1"; exon_number "2"; gene_source "ensembl"; gene_biotype "lncRNA"; transcript_source "ensembl"; transcript_biotype "lncRNA"; exon_id "ENSRNOE00000803725"; exon_version "1"; tag "Ensembl_canonical";
6	ensembl	exon	62714477	62715172	0	+	.	gene_id "ENSRNOG00000087694"; gene_version "1"; transcript_id "ENSRNOT00000153747"; transcript_version "1"; exon_number "3"; gene_source "ensembl"; gene_biotype "lncRNA"; transcript_source "ensembl"; transcript_biotype "lncRNA"; exon_id "ENSRNOE00000797297"; exon_version "1";
6	ensembl	exon	62716360	62716602	0	+	.	gene_id "ENSRNOG00000087694"; gene_version "1"; transcript_id "ENSRNOT00000154838"; transcript_version "1"; exon_number "2"; gene_source "ensembl"; gene_biotype "lncRNA"; transcript_source "ensembl"; transcript_biotype "lncRNA"; exon_id "ENSRNOE00000676779"; exon_version "1";
6	ensembl	exon	62769919	62769951	0	+	.	gene_id "ENSRNOG00000081953"; gene_version "1"; transcript_id "ENSRNOT00000162368"; transcript_version "1"; exon_number "1"; gene_source "ensembl"; gene_biotype "lncRNA"; transcript_source "ensembl"; transcript_biotype "lncRNA"; exon_id "ENSRNOE00000741346"; exon_version "1";
6	ensembl	transcript	62769919	62776237	0	+	.	gene_id "ENSRNOG00000081953"; gene_version "1"; transcript_id "ENSRNOT00000162368"; transcript_version "1"; gene_source "ensembl"; gene_biotype "lncRNA"; transcript_source "ensembl"; transcript_biotype "lncRNA";
6	ensembl	gene	62769919	62790196	0	+	.	gene_id "ENSRNOG00000081953"; gene_version "1"; gene_source "ensembl"; gene_biotype "lncRNA";
6	ensembl	exon	62770000	62770171	0	+	.	gene_id "ENSRNOG00000081953"; gene_version "1"; transcript_id "ENSRNOT00000163565"; transcript_version "1"; exon_number "1"; gene_source "ensembl"; gene_biotype "lncRNA"; transcript_source "ensembl"; transcript_biotype "lncRNA"; exon_id "ENSRNOE00000716145"; exon_version "1"; tag "Ensembl_canonical";
6	ensembl	transcript	62770000	62790196	0	+	.	gene_id "ENSRNOG00000081953"; gene_version "1"; transcript_id "ENSRNOT00000163565"; transcript_version "1"; gene_source "ensembl"; gene_biotype "lncRNA"; transcript_source "ensembl"; transcript_biotype "lncRNA"; tag "Ensembl_canonical";
6	ensembl	exon	62775959	62776052	0	+	.	gene_id "ENSRNOG00000081953"; gene_version "1"; transcript_id "ENSRNOT00000163565"; transcript_version "1"; exon_number "2"; gene_source "ensembl"; gene_biotype "lncRNA"; transcript_source "ensembl"; transcript_biotype "lncRNA"; exon_id "ENSRNOE00000698612"; exon_version "1"; tag "Ensembl_canonical";
6	ensembl	exon	62775959	62776237	0	+	.	gene_id "ENSRNOG00000081953"; gene_version "1"; transcript_id "ENSRNOT00000162368"; transcript_version "1"; exon_number "2"; gene_source "ensembl"; gene_biotype "lncRNA"; transcript_source "ensembl"; transcript_biotype "lncRNA"; exon_id "ENSRNOE00000769806"; exon_version "1";
6	ensembl	exon	62790095	62790196	0	+	.	gene_id "ENSRNOG00000081953"; gene_version "1"; transcript_id "ENSRNOT00000163565"; transcript_version "1"; exon_number "3"; gene_source "ensembl"; gene_biotype "lncRNA"; transcript_source "ensembl"; transcript_biotype "lncRNA"; exon_id "ENSRNOE00000781289"; exon_version "1"; tag "Ensembl_canonical";
6	sraer114_es	exon	62811108	62811509	1.06160345042046	+	.	gene_id "sraer114_gene_12083"; transcript_id "sraer114_gene_12083_tx_2"; exon_id "6_62811108_62811509_+"; exonnum "1"; txlen "859";
6	sraer114_es	exon	62811643	62811714	0.8773771622209	+	.	gene_id "sraer114_gene_12083"; transcript_id "sraer114_gene_12083_tx_3"; exon_id "6_62811643_62811714_+"; exonnum "1"; txlen "529";
6	sraer114_es	exon	62811652	62811964	2.2570439513117	+	.	gene_id "sraer114_gene_12083"; transcript_id "sraer114_gene_12083_tx_1"; exon_id "6_62811652_62811964_+"; exonnum "1"; txlen "770";
6	sraer114_mid	exon	62815276	62815372	2.2570439513117	+	.	gene_id "sraer114_gene_12083"; transcript_id "sraer114_gene_12083_tx_1"; exon_id "6_62815276_62815372_+"; exonnum "2"; txlen "770";
6	sraer114_mid	exon	62815276	62815372	1.06160345042046	+	.	gene_id "sraer114_gene_12083"; transcript_id "sraer114_gene_12083_tx_2"; exon_id "6_62815276_62815372_+"; exonnum "2"; txlen "859";
6	sraer114_mid	exon	62815276	62815372	0.8773771622209	+	.	gene_id "sraer114_gene_12083"; transcript_id "sraer114_gene_12083_tx_3"; exon_id "6_62815276_62815372_+"; exonnum "2"; txlen "529";
6	sraer114_ss	exon	62816354	62816713	2.2570439513117	+	.	gene_id "sraer114_gene_12083"; transcript_id "sraer114_gene_12083_tx_1"; exon_id "6_62816354_62816713_+"; exonnum "3"; txlen "770";
6	sraer114_ss	exon	62816354	62816713	1.06160345042046	+	.	gene_id "sraer114_gene_12083"; transcript_id "sraer114_gene_12083_tx_2"; exon_id "6_62816354_62816713_+"; exonnum "3"; txlen "859";
6	sraer114_ss	exon	62816354	62816713	0.8773771622209	+	.	gene_id "sraer114_gene_12083"; transcript_id "sraer114_gene_12083_tx_3"; exon_id "6_62816354_62816713_+"; exonnum "3"; txlen "529";
6	ensembl	exon	62915382	62915447	0	+	.	gene_id "ENSRNOG00000091279"; gene_version "1"; transcript_id "ENSRNOT00000131257"; transcript_version "1"; exon_number "1"; gene_source "ensembl"; gene_biotype "lncRNA"; transcript_source "ensembl"; transcript_biotype "lncRNA"; exon_id "ENSRNOE00000685356"; exon_version "1";
6	ENSEMBL114_rn	exon	62915382	62915447	0.00990412570666065	+	.	gene_id "ENSRNOG00000091279"; transcript_id "ENSRNOG00000091279_tx_4"; exon_id "6_62915382_62915447_+"; exonnum "1"; txlen "1096";
6	ENSEMBL114_rn	exon	62915382	62915447	0.00990412570666065	+	.	gene_id "ENSRNOG00000091279"; transcript_id "ENSRNOG00000091279_tx_5"; exon_id "6_62915382_62915447_+"; exonnum "1"; txlen "724";
6	ensembl	transcript	62915382	62958719	0	+	.	gene_id "ENSRNOG00000091279"; gene_version "1"; transcript_id "ENSRNOT00000131257"; transcript_version "1"; gene_source "ensembl"; gene_biotype "lncRNA"; transcript_source "ensembl"; transcript_biotype "lncRNA";
6	ensembl	gene	62915382	62975757	0	+	.	gene_id "ENSRNOG00000091279"; gene_version "1"; gene_source "ensembl"; gene_biotype "lncRNA";
6	ensembl	exon	62917699	62917828	0	+	.	gene_id "ENSRNOG00000091279"; gene_version "1"; transcript_id "ENSRNOT00000131257"; transcript_version "1"; exon_number "2"; gene_source "ensembl"; gene_biotype "lncRNA"; transcript_source "ensembl"; transcript_biotype "lncRNA"; exon_id "ENSRNOE00000738991"; exon_version "1";
6	ENSEMBL114_rn	exon	62917699	62917828	0.00990412570666065	+	.	gene_id "ENSRNOG00000091279"; transcript_id "ENSRNOG00000091279_tx_4"; exon_id "6_62917699_62917828_+"; exonnum "2"; txlen "1096";
6	ENSEMBL114_rn	exon	62917699	62917828	0.00990412570666065	+	.	gene_id "ENSRNOG00000091279"; transcript_id "ENSRNOG00000091279_tx_5"; exon_id "6_62917699_62917828_+"; exonnum "2"; txlen "724";
6	ensembl	exon	62917709	62917828	0	+	.	gene_id "ENSRNOG00000091279"; gene_version "1"; transcript_id "ENSRNOT00000099564"; transcript_version "2"; exon_number "1"; gene_source "ensembl"; gene_biotype "lncRNA"; transcript_source "ensembl"; transcript_biotype "lncRNA"; exon_id "ENSRNOE00000784938"; exon_version "1";
6	ensembl	transcript	62917709	62975757	0	+	.	gene_id "ENSRNOG00000091279"; gene_version "1"; transcript_id "ENSRNOT00000099564"; transcript_version "2"; gene_source "ensembl"; gene_biotype "lncRNA"; transcript_source "ensembl"; transcript_biotype "lncRNA";
6	sraer114_mid	exon	62922285	62922527	0.00990412570666065	+	.	gene_id "ENSRNOG00000091279"; transcript_id "ENSRNOG00000091279_tx_4"; exon_id "6_62922285_62922527_+"; exonnum "3"; txlen "1096";
6	sraer114_mid	exon	62922285	62922527	0.00990412570666065	+	.	gene_id "ENSRNOG00000091279"; transcript_id "ENSRNOG00000091279_tx_5"; exon_id "6_62922285_62922527_+"; exonnum "3"; txlen "724";
6	ensembl	exon	62925447	62925561	0	+	.	gene_id "ENSRNOG00000091279"; gene_version "1"; transcript_id "ENSRNOT00000099564"; transcript_version "2"; exon_number "2"; gene_source "ensembl"; gene_biotype "lncRNA"; transcript_source "ensembl"; transcript_biotype "lncRNA"; exon_id "ENSRNOE00000647332"; exon_version "1";
6	ENSEMBL114_rn	exon	62925447	62925561	0.00990412570666065	+	.	gene_id "ENSRNOG00000091279"; transcript_id "ENSRNOG00000091279_tx_4"; exon_id "6_62925447_62925561_+"; exonnum "4"; txlen "1096";
6	ENSEMBL114_rn	exon	62925447	62925561	0.00990412570666065	+	.	gene_id "ENSRNOG00000091279"; transcript_id "ENSRNOG00000091279_tx_5"; exon_id "6_62925447_62925561_+"; exonnum "4"; txlen "724";
6	ensembl	exon	62926768	62926824	0	+	.	gene_id "ENSRNOG00000091279"; gene_version "1"; transcript_id "ENSRNOT00000131257"; transcript_version "1"; exon_number "3"; gene_source "ensembl"; gene_biotype "lncRNA"; transcript_source "ensembl"; transcript_biotype "lncRNA"; exon_id "ENSRNOE00000636293"; exon_version "1";
6	ensembl	exon	62926768	62926824	0	+	.	gene_id "ENSRNOG00000091279"; gene_version "1"; transcript_id "ENSRNOT00000099564"; transcript_version "2"; exon_number "3"; gene_source "ensembl"; gene_biotype "lncRNA"; transcript_source "ensembl"; transcript_biotype "lncRNA"; exon_id "ENSRNOE00000636293"; exon_version "1";
6	ENSEMBL114_rn	exon	62926768	62926824	0.00990412570666065	+	.	gene_id "ENSRNOG00000091279"; transcript_id "ENSRNOG00000091279_tx_4"; exon_id "6_62926768_62926824_+"; exonnum "5"; txlen "1096";
6	ENSEMBL114_rn	exon	62926768	62926824	0.00990412570666065	+	.	gene_id "ENSRNOG00000091279"; transcript_id "ENSRNOG00000091279_tx_5"; exon_id "6_62926768_62926824_+"; exonnum "5"; txlen "724";
6	ensembl	exon	62926777	62926824	0	+	.	gene_id "ENSRNOG00000091279"; gene_version "1"; transcript_id "ENSRNOT00000160534"; transcript_version "1"; exon_number "1"; gene_source "ensembl"; gene_biotype "lncRNA"; transcript_source "ensembl"; transcript_biotype "lncRNA"; exon_id "ENSRNOE00000757187"; exon_version "1";
6	ensembl	transcript	62926777	62975757	0	+	.	gene_id "ENSRNOG00000091279"; gene_version "1"; transcript_id "ENSRNOT00000160534"; transcript_version "1"; gene_source "ensembl"; gene_biotype "lncRNA"; transcript_source "ensembl"; transcript_biotype "lncRNA";
6	ensembl	exon	62927175	62927273	0	+	.	gene_id "ENSRNOG00000091279"; gene_version "1"; transcript_id "ENSRNOT00000160534"; transcript_version "1"; exon_number "2"; gene_source "ensembl"; gene_biotype "lncRNA"; transcript_source "ensembl"; transcript_biotype "lncRNA"; exon_id "ENSRNOE00000696779"; exon_version "1";
6	ensembl	exon	62956740	62956906	0	+	.	gene_id "ENSRNOG00000091279"; gene_version "1"; transcript_id "ENSRNOT00000142192"; transcript_version "1"; exon_number "1"; gene_source "ensembl"; gene_biotype "lncRNA"; transcript_source "ensembl"; transcript_biotype "lncRNA"; exon_id "ENSRNOE00000727376"; exon_version "1"; tag "Ensembl_canonical";
6	ensembl	transcript	62956740	62958907	0	+	.	gene_id "ENSRNOG00000091279"; gene_version "1"; transcript_id "ENSRNOT00000142192"; transcript_version "1"; gene_source "ensembl"; gene_biotype "lncRNA"; transcript_source "ensembl"; transcript_biotype "lncRNA"; tag "Ensembl_canonical";
6	ensembl	exon	62958235	62958719	0	+	.	gene_id "ENSRNOG00000091279"; gene_version "1"; transcript_id "ENSRNOT00000131257"; transcript_version "1"; exon_number "4"; gene_source "ensembl"; gene_biotype "lncRNA"; transcript_source "ensembl"; transcript_biotype "lncRNA"; exon_id "ENSRNOE00000796686"; exon_version "1";
6	ENSEMBL114_rn	exon	62958235	62958719	0.00990412570666065	+	.	gene_id "ENSRNOG00000091279"; transcript_id "ENSRNOG00000091279_tx_4"; exon_id "6_62958235_62958719_+"; exonnum "6"; txlen "1096";
6	ensembl	exon	62958235	62958907	0	+	.	gene_id "ENSRNOG00000091279"; gene_version "1"; transcript_id "ENSRNOT00000142192"; transcript_version "1"; exon_number "2"; gene_source "ensembl"; gene_biotype "lncRNA"; transcript_source "ensembl"; transcript_biotype "lncRNA"; exon_id "ENSRNOE00000789611"; exon_version "1"; tag "Ensembl_canonical";
6	sraer114_mid	exon	62975539	62975651	0.00990412570666065	+	.	gene_id "ENSRNOG00000091279"; transcript_id "ENSRNOG00000091279_tx_5"; exon_id "6_62975539_62975651_+"; exonnum "6"; txlen "724";
6	ensembl	exon	62975539	62975757	0	+	.	gene_id "ENSRNOG00000091279"; gene_version "1"; transcript_id "ENSRNOT00000099564"; transcript_version "2"; exon_number "4"; gene_source "ensembl"; gene_biotype "lncRNA"; transcript_source "ensembl"; transcript_biotype "lncRNA"; exon_id "ENSRNOE00000774231"; exon_version "1";
6	ensembl	exon	62975539	62975757	0	+	.	gene_id "ENSRNOG00000091279"; gene_version "1"; transcript_id "ENSRNOT00000160534"; transcript_version "1"; exon_number "3"; gene_source "ensembl"; gene_biotype "lncRNA"; transcript_source "ensembl"; transcript_biotype "lncRNA"; exon_id "ENSRNOE00000774231"; exon_version "1";
6	sraer114_es	exon	63051089	63051171	0.0970913311454155	+	.	gene_id "sraer114_gene_12084"; transcript_id "sraer114_gene_12084_tx_1"; exon_id "6_63051089_63051171_+"; exonnum "1"; txlen "640";
6	sraer114_ss	exon	63052674	63053230	0.0970913311454155	+	.	gene_id "sraer114_gene_12084"; transcript_id "sraer114_gene_12084_tx_1"; exon_id "6_63052674_63053230_+"; exonnum "2"; txlen "640";
6	sraer114_es	exon	63129060	63129263	0.119683520858098	+	.	gene_id "sraer114_gene_27305"; transcript_id "sraer114_gene_27305_tx_1"; exon_id "6_63129060_63129263_+"; exonnum "1"; txlen "712";
6	sraer114_mid	exon	63129727	63129813	0.119683520858098	+	.	gene_id "sraer114_gene_27305"; transcript_id "sraer114_gene_27305_tx_1"; exon_id "6_63129727_63129813_+"; exonnum "2"; txlen "712";
6	sraer114_mid	exon	63132168	63132212	0.119683520858098	+	.	gene_id "sraer114_gene_27305"; transcript_id "sraer114_gene_27305_tx_1"; exon_id "6_63132168_63132212_+"; exonnum "3"; txlen "712";
6	sraer114_ss	exon	63132924	63133299	0.119683520858098	+	.	gene_id "sraer114_gene_27305"; transcript_id "sraer114_gene_27305_tx_1"; exon_id "6_63132924_63133299_+"; exonnum "4"; txlen "712";
6	ensembl	five_prime_utr	63240136	63240405	0	+	.	gene_id "ENSRNOG00000004823"; gene_version "10"; transcript_id "ENSRNOT00000110069"; transcript_version "2"; gene_name "Dock4"; gene_source "ensembl"; gene_biotype "protein_coding"; transcript_name "Dock4-203"; transcript_source "ensembl"; transcript_biotype "protein_coding"; tag "Ensembl_canonical";
6	ensembl	five_prime_utr	63240136	63240405	0	+	.	gene_id "ENSRNOG00000004823"; gene_version "10"; transcript_id "ENSRNOT00000112020"; transcript_version "2"; gene_name "Dock4"; gene_source "ensembl"; gene_biotype "protein_coding"; transcript_name "Dock4-204"; transcript_source "ensembl"; transcript_biotype "protein_coding";
6	ensembl	five_prime_utr	63240136	63240405	0	+	.	gene_id "ENSRNOG00000004823"; gene_version "10"; transcript_id "ENSRNOT00000075193"; transcript_version "4"; gene_name "Dock4"; gene_source "ensembl"; gene_biotype "protein_coding"; transcript_name "Dock4-202"; transcript_source "ensembl"; transcript_biotype "protein_coding";
6	ensembl	five_prime_utr	63240136	63240405	0	+	.	gene_id "ENSRNOG00000004823"; gene_version "10"; transcript_id "ENSRNOT00000126948"; transcript_version "1"; gene_name "Dock4"; gene_source "ensembl"; gene_biotype "protein_coding"; transcript_name "Dock4-205"; transcript_source "ensembl"; transcript_biotype "protein_coding";
6	ensembl	exon	63240136	63240442	0	+	.	gene_id "ENSRNOG00000004823"; gene_version "10"; transcript_id "ENSRNOT00000110069"; transcript_version "2"; exon_number "1"; gene_name "Dock4"; gene_source "ensembl"; gene_biotype "protein_coding"; transcript_name "Dock4-203"; transcript_source "ensembl"; transcript_biotype "protein_coding"; exon_id "ENSRNOE00000626932"; exon_version "2"; tag "Ensembl_canonical";
6	ensembl	exon	63240136	63240442	0	+	.	gene_id "ENSRNOG00000004823"; gene_version "10"; transcript_id "ENSRNOT00000112020"; transcript_version "2"; exon_number "1"; gene_name "Dock4"; gene_source "ensembl"; gene_biotype "protein_coding"; transcript_name "Dock4-204"; transcript_source "ensembl"; transcript_biotype "protein_coding"; exon_id "ENSRNOE00000626932"; exon_version "2";
6	ensembl	exon	63240136	63240442	0	+	.	gene_id "ENSRNOG00000004823"; gene_version "10"; transcript_id "ENSRNOT00000075193"; transcript_version "4"; exon_number "1"; gene_name "Dock4"; gene_source "ensembl"; gene_biotype "protein_coding"; transcript_name "Dock4-202"; transcript_source "ensembl"; transcript_biotype "protein_coding"; exon_id "ENSRNOE00000626932"; exon_version "2";
6	ensembl	exon	63240136	63240442	0	+	.	gene_id "ENSRNOG00000004823"; gene_version "10"; transcript_id "ENSRNOT00000126948"; transcript_version "1"; exon_number "1"; gene_name "Dock4"; gene_source "ensembl"; gene_biotype "protein_coding"; transcript_name "Dock4-205"; transcript_source "ensembl"; transcript_biotype "protein_coding"; exon_id "ENSRNOE00000626932"; exon_version "2";
6	ensembl	gene	63240136	63629772	0	+	.	gene_id "ENSRNOG00000004823"; gene_version "10"; gene_name "Dock4"; gene_source "ensembl"; gene_biotype "protein_coding";
6	ensembl	transcript	63240136	63629772	0	+	.	gene_id "ENSRNOG00000004823"; gene_version "10"; transcript_id "ENSRNOT00000110069"; transcript_version "2"; gene_name "Dock4"; gene_source "ensembl"; gene_biotype "protein_coding"; transcript_name "Dock4-203"; transcript_source "ensembl"; transcript_biotype "protein_coding"; tag "Ensembl_canonical";
6	ensembl	transcript	63240136	63629772	0	+	.	gene_id "ENSRNOG00000004823"; gene_version "10"; transcript_id "ENSRNOT00000112020"; transcript_version "2"; gene_name "Dock4"; gene_source "ensembl"; gene_biotype "protein_coding"; transcript_name "Dock4-204"; transcript_source "ensembl"; transcript_biotype "protein_coding";
6	ensembl	transcript	63240136	63629772	0	+	.	gene_id "ENSRNOG00000004823"; gene_version "10"; transcript_id "ENSRNOT00000075193"; transcript_version "4"; gene_name "Dock4"; gene_source "ensembl"; gene_biotype "protein_coding"; transcript_name "Dock4-202"; transcript_source "ensembl"; transcript_biotype "protein_coding";
6	ensembl	transcript	63240136	63629772	0	+	.	gene_id "ENSRNOG00000004823"; gene_version "10"; transcript_id "ENSRNOT00000126948"; transcript_version "1"; gene_name "Dock4"; gene_source "ensembl"; gene_biotype "protein_coding"; transcript_name "Dock4-205"; transcript_source "ensembl"; transcript_biotype "protein_coding";
6	ensembl	exon	63240315	63240442	0	+	.	gene_id "ENSRNOG00000004823"; gene_version "10"; transcript_id "ENSRNOT00000174010"; transcript_version "1"; exon_number "1"; gene_name "Dock4"; gene_source "ensembl"; gene_biotype "protein_coding"; transcript_name "Dock4-206"; transcript_source "ensembl"; transcript_biotype "protein_coding"; exon_id "ENSRNOE00000755757"; exon_version "1";
6	ensembl	five_prime_utr	63240315	63240442	0	+	.	gene_id "ENSRNOG00000004823"; gene_version "10"; transcript_id "ENSRNOT00000174010"; transcript_version "1"; gene_name "Dock4"; gene_source "ensembl"; gene_biotype "protein_coding"; transcript_name "Dock4-206"; transcript_source "ensembl"; transcript_biotype "protein_coding";
6	ensembl	transcript	63240315	63629772	0	+	.	gene_id "ENSRNOG00000004823"; gene_version "10"; transcript_id "ENSRNOT00000174010"; transcript_version "1"; gene_name "Dock4"; gene_source "ensembl"; gene_biotype "protein_coding"; transcript_name "Dock4-206"; transcript_source "ensembl"; transcript_biotype "protein_coding";
6	ensembl	start_codon	63240406	63240408	0	+	0	gene_id "ENSRNOG00000004823"; gene_version "10"; transcript_id "ENSRNOT00000110069"; transcript_version "2"; exon_number "1"; gene_name "Dock4"; gene_source "ensembl"; gene_biotype "protein_coding"; transcript_name "Dock4-203"; transcript_source "ensembl"; transcript_biotype "protein_coding"; tag "Ensembl_canonical";
6	ensembl	start_codon	63240406	63240408	0	+	0	gene_id "ENSRNOG00000004823"; gene_version "10"; transcript_id "ENSRNOT00000112020"; transcript_version "2"; exon_number "1"; gene_name "Dock4"; gene_source "ensembl"; gene_biotype "protein_coding"; transcript_name "Dock4-204"; transcript_source "ensembl"; transcript_biotype "protein_coding";
6	ensembl	start_codon	63240406	63240408	0	+	0	gene_id "ENSRNOG00000004823"; gene_version "10"; transcript_id "ENSRNOT00000075193"; transcript_version "4"; exon_number "1"; gene_name "Dock4"; gene_source "ensembl"; gene_biotype "protein_coding"; transcript_name "Dock4-202"; transcript_source "ensembl"; transcript_biotype "protein_coding";
6	ensembl	start_codon	63240406	63240408	0	+	0	gene_id "ENSRNOG00000004823"; gene_version "10"; transcript_id "ENSRNOT00000126948"; transcript_version "1"; exon_number "1"; gene_name "Dock4"; gene_source "ensembl"; gene_biotype "protein_coding"; transcript_name "Dock4-205"; transcript_source "ensembl"; transcript_biotype "protein_coding";
6	ensembl	CDS	63240406	63240442	0	+	0	gene_id "ENSRNOG00000004823"; gene_version "10"; transcript_id "ENSRNOT00000110069"; transcript_version "2"; exon_number "1"; gene_name "Dock4"; gene_source "ensembl"; gene_biotype "protein_coding"; transcript_name "Dock4-203"; transcript_source "ensembl"; transcript_biotype "protein_coding"; protein_id "ENSRNOP00000079532"; protein_version "1"; tag "Ensembl_canonical";
6	ensembl	CDS	63240406	63240442	0	+	0	gene_id "ENSRNOG00000004823"; gene_version "10"; transcript_id "ENSRNOT00000112020"; transcript_version "2"; exon_number "1"; gene_name "Dock4"; gene_source "ensembl"; gene_biotype "protein_coding"; transcript_name "Dock4-204"; transcript_source "ensembl"; transcript_biotype "protein_coding"; protein_id "ENSRNOP00000083690"; protein_version "1";
6	ensembl	CDS	63240406	63240442	0	+	0	gene_id "ENSRNOG00000004823"; gene_version "10"; transcript_id "ENSRNOT00000075193"; transcript_version "4"; exon_number "1"; gene_name "Dock4"; gene_source "ensembl"; gene_biotype "protein_coding"; transcript_name "Dock4-202"; transcript_source "ensembl"; transcript_biotype "protein_coding"; protein_id "ENSRNOP00000065056"; protein_version "3";
6	ensembl	CDS	63240406	63240442	0	+	0	gene_id "ENSRNOG00000004823"; gene_version "10"; transcript_id "ENSRNOT00000126948"; transcript_version "1"; exon_number "1"; gene_name "Dock4"; gene_source "ensembl"; gene_biotype "protein_coding"; transcript_name "Dock4-205"; transcript_source "ensembl"; transcript_biotype "protein_coding"; protein_id "ENSRNOP00000104889"; protein_version "1";
6	ensembl	five_prime_utr	63379876	63379946	0	+	.	gene_id "ENSRNOG00000004823"; gene_version "10"; transcript_id "ENSRNOT00000174010"; transcript_version "1"; gene_name "Dock4"; gene_source "ensembl"; gene_biotype "protein_coding"; transcript_name "Dock4-206"; transcript_source "ensembl"; transcript_biotype "protein_coding";
6	ensembl	exon	63379876	63379980	0	+	.	gene_id "ENSRNOG00000004823"; gene_version "10"; transcript_id "ENSRNOT00000174010"; transcript_version "1"; exon_number "2"; gene_name "Dock4"; gene_source "ensembl"; gene_biotype "protein_coding"; transcript_name "Dock4-206"; transcript_source "ensembl"; transcript_biotype "protein_coding"; exon_id "ENSRNOE00000753786"; exon_version "1";
6	ensembl	start_codon	63379947	63379949	0	+	0	gene_id "ENSRNOG00000004823"; gene_version "10"; transcript_id "ENSRNOT00000174010"; transcript_version "1"; exon_number "2"; gene_name "Dock4"; gene_source "ensembl"; gene_biotype "protein_coding"; transcript_name "Dock4-206"; transcript_source "ensembl"; transcript_biotype "protein_coding";
6	ensembl	CDS	63379947	63379980	0	+	0	gene_id "ENSRNOG00000004823"; gene_version "10"; transcript_id "ENSRNOT00000174010"; transcript_version "1"; exon_number "2"; gene_name "Dock4"; gene_source "ensembl"; gene_biotype "protein_coding"; transcript_name "Dock4-206"; transcript_source "ensembl"; transcript_biotype "protein_coding"; protein_id "ENSRNOP00000108642"; protein_version "1";
6	ensembl	exon	63417326	63417410	0	+	.	gene_id "ENSRNOG00000004823"; gene_version "10"; transcript_id "ENSRNOT00000006709"; transcript_version "10"; exon_number "1"; gene_name "Dock4"; gene_source "ensembl"; gene_biotype "protein_coding"; transcript_name "Dock4-201"; transcript_source "ensembl"; transcript_biotype "protein_coding"; exon_id "ENSRNOE00000045726"; exon_version "2";
6	ensembl	CDS	63417326	63417410	0	+	0	gene_id "ENSRNOG00000004823"; gene_version "10"; transcript_id "ENSRNOT00000006709"; transcript_version "10"; exon_number "1"; gene_name "Dock4"; gene_source "ensembl"; gene_biotype "protein_coding"; transcript_name "Dock4-201"; transcript_source "ensembl"; transcript_biotype "protein_coding"; protein_id "ENSRNOP00000006709"; protein_version "8";
6	ensembl	transcript	63417326	63629772	0	+	.	gene_id "ENSRNOG00000004823"; gene_version "10"; transcript_id "ENSRNOT00000006709"; transcript_version "10"; gene_name "Dock4"; gene_source "ensembl"; gene_biotype "protein_coding"; transcript_name "Dock4-201"; transcript_source "ensembl"; transcript_biotype "protein_coding";
6	ensembl	exon	63417327	63417410	0	+	.	gene_id "ENSRNOG00000004823"; gene_version "10"; transcript_id "ENSRNOT00000174010"; transcript_version "1"; exon_number "3"; gene_name "Dock4"; gene_source "ensembl"; gene_biotype "protein_coding"; transcript_name "Dock4-206"; transcript_source "ensembl"; transcript_biotype "protein_coding"; exon_id "ENSRNOE00000591916"; exon_version "1";
6	ensembl	CDS	63417327	63417410	0	+	2	gene_id "ENSRNOG00000004823"; gene_version "10"; transcript_id "ENSRNOT00000174010"; transcript_version "1"; exon_number "3"; gene_name "Dock4"; gene_source "ensembl"; gene_biotype "protein_coding"; transcript_name "Dock4-206"; transcript_source "ensembl"; transcript_biotype "protein_coding"; protein_id "ENSRNOP00000108642"; protein_version "1";
6	ensembl	exon	63417327	63417410	0	+	.	gene_id "ENSRNOG00000004823"; gene_version "10"; transcript_id "ENSRNOT00000110069"; transcript_version "2"; exon_number "2"; gene_name "Dock4"; gene_source "ensembl"; gene_biotype "protein_coding"; transcript_name "Dock4-203"; transcript_source "ensembl"; transcript_biotype "protein_coding"; exon_id "ENSRNOE00000591916"; exon_version "1"; tag "Ensembl_canonical";
6	ensembl	CDS	63417327	63417410	0	+	2	gene_id "ENSRNOG00000004823"; gene_version "10"; transcript_id "ENSRNOT00000110069"; transcript_version "2"; exon_number "2"; gene_name "Dock4"; gene_source "ensembl"; gene_biotype "protein_coding"; transcript_name "Dock4-203"; transcript_source "ensembl"; transcript_biotype "protein_coding"; protein_id "ENSRNOP00000079532"; protein_version "1"; tag "Ensembl_canonical";
6	ensembl	exon	63417327	63417410	0	+	.	gene_id "ENSRNOG00000004823"; gene_version "10"; transcript_id "ENSRNOT00000112020"; transcript_version "2"; exon_number "2"; gene_name "Dock4"; gene_source "ensembl"; gene_biotype "protein_coding"; transcript_name "Dock4-204"; transcript_source "ensembl"; transcript_biotype "protein_coding"; exon_id "ENSRNOE00000591916"; exon_version "1";
6	ensembl	CDS	63417327	63417410	0	+	2	gene_id "ENSRNOG00000004823"; gene_version "10"; transcript_id "ENSRNOT00000112020"; transcript_version "2"; exon_number "2"; gene_name "Dock4"; gene_source "ensembl"; gene_biotype "protein_coding"; transcript_name "Dock4-204"; transcript_source "ensembl"; transcript_biotype "protein_coding"; protein_id "ENSRNOP00000083690"; protein_version "1";
6	ensembl	exon	63417327	63417410	0	+	.	gene_id "ENSRNOG00000004823"; gene_version "10"; transcript_id "ENSRNOT00000075193"; transcript_version "4"; exon_number "2"; gene_name "Dock4"; gene_source "ensembl"; gene_biotype "protein_coding"; transcript_name "Dock4-202"; transcript_source "ensembl"; transcript_biotype "protein_coding"; exon_id "ENSRNOE00000591916"; exon_version "1";
6	ensembl	CDS	63417327	63417410	0	+	2	gene_id "ENSRNOG00000004823"; gene_version "10"; transcript_id "ENSRNOT00000075193"; transcript_version "4"; exon_number "2"; gene_name "Dock4"; gene_source "ensembl"; gene_biotype "protein_coding"; transcript_name "Dock4-202"; transcript_source "ensembl"; transcript_biotype "protein_coding"; protein_id "ENSRNOP00000065056"; protein_version "3";
6	ensembl	exon	63417327	63417410	0	+	.	gene_id "ENSRNOG00000004823"; gene_version "10"; transcript_id "ENSRNOT00000126948"; transcript_version "1"; exon_number "2"; gene_name "Dock4"; gene_source "ensembl"; gene_biotype "protein_coding"; transcript_name "Dock4-205"; transcript_source "ensembl"; transcript_biotype "protein_coding"; exon_id "ENSRNOE00000591916"; exon_version "1";
6	ensembl	CDS	63417327	63417410	0	+	2	gene_id "ENSRNOG00000004823"; gene_version "10"; transcript_id "ENSRNOT00000126948"; transcript_version "1"; exon_number "2"; gene_name "Dock4"; gene_source "ensembl"; gene_biotype "protein_coding"; transcript_name "Dock4-205"; transcript_source "ensembl"; transcript_biotype "protein_coding"; protein_id "ENSRNOP00000104889"; protein_version "1";
6	ensembl	exon	63419785	63419825	0	+	.	gene_id "ENSRNOG00000004823"; gene_version "10"; transcript_id "ENSRNOT00000174010"; transcript_version "1"; exon_number "4"; gene_name "Dock4"; gene_source "ensembl"; gene_biotype "protein_coding"; transcript_name "Dock4-206"; transcript_source "ensembl"; transcript_biotype "protein_coding"; exon_id "ENSRNOE00000045762"; exon_version "1";
6	ensembl	CDS	63419785	63419825	0	+	2	gene_id "ENSRNOG00000004823"; gene_version "10"; transcript_id "ENSRNOT00000174010"; transcript_version "1"; exon_number "4"; gene_name "Dock4"; gene_source "ensembl"; gene_biotype "protein_coding"; transcript_name "Dock4-206"; transcript_source "ensembl"; transcript_biotype "protein_coding"; protein_id "ENSRNOP00000108642"; protein_version "1";
6	ensembl	exon	63419785	63419825	0	+	.	gene_id "ENSRNOG00000004823"; gene_version "10"; transcript_id "ENSRNOT00000110069"; transcript_version "2"; exon_number "3"; gene_name "Dock4"; gene_source "ensembl"; gene_biotype "protein_coding"; transcript_name "Dock4-203"; transcript_source "ensembl"; transcript_biotype "protein_coding"; exon_id "ENSRNOE00000045762"; exon_version "1"; tag "Ensembl_canonical";
6	ensembl	CDS	63419785	63419825	0	+	2	gene_id "ENSRNOG00000004823"; gene_version "10"; transcript_id "ENSRNOT00000110069"; transcript_version "2"; exon_number "3"; gene_name "Dock4"; gene_source "ensembl"; gene_biotype "protein_coding"; transcript_name "Dock4-203"; transcript_source "ensembl"; transcript_biotype "protein_coding"; protein_id "ENSRNOP00000079532"; protein_version "1"; tag "Ensembl_canonical";
6	ensembl	exon	63419785	63419825	0	+	.	gene_id "ENSRNOG00000004823"; gene_version "10"; transcript_id "ENSRNOT00000112020"; transcript_version "2"; exon_number "3"; gene_name "Dock4"; gene_source "ensembl"; gene_biotype "protein_coding"; transcript_name "Dock4-204"; transcript_source "ensembl"; transcript_biotype "protein_coding"; exon_id "ENSRNOE00000045762"; exon_version "1";
6	ensembl	CDS	63419785	63419825	0	+	2	gene_id "ENSRNOG00000004823"; gene_version "10"; transcript_id "ENSRNOT00000112020"; transcript_version "2"; exon_number "3"; gene_name "Dock4"; gene_source "ensembl"; gene_biotype "protein_coding"; transcript_name "Dock4-204"; transcript_source "ensembl"; transcript_biotype "protein_coding"; protein_id "ENSRNOP00000083690"; protein_version "1";
6	ensembl	exon	63419785	63419825	0	+	.	gene_id "ENSRNOG00000004823"; gene_version "10"; transcript_id "ENSRNOT00000075193"; transcript_version "4"; exon_number "3"; gene_name "Dock4"; gene_source "ensembl"; gene_biotype "protein_coding"; transcript_name "Dock4-202"; transcript_source "ensembl"; transcript_biotype "protein_coding"; exon_id "ENSRNOE00000045762"; exon_version "1";
6	ensembl	CDS	63419785	63419825	0	+	2	gene_id "ENSRNOG00000004823"; gene_version "10"; transcript_id "ENSRNOT00000075193"; transcript_version "4"; exon_number "3"; gene_name "Dock4"; gene_source "ensembl"; gene_biotype "protein_coding"; transcript_name "Dock4-202"; transcript_source "ensembl"; transcript_biotype "protein_coding"; protein_id "ENSRNOP00000065056"; protein_version "3";
6	ensembl	exon	63419785	63419825	0	+	.	gene_id "ENSRNOG00000004823"; gene_version "10"; transcript_id "ENSRNOT00000126948"; transcript_version "1"; exon_number "3"; gene_name "Dock4"; gene_source "ensembl"; gene_biotype "protein_coding"; transcript_name "Dock4-205"; transcript_source "ensembl"; transcript_biotype "protein_coding"; exon_id "ENSRNOE00000045762"; exon_version "1";
6	ensembl	CDS	63419785	63419825	0	+	2	gene_id "ENSRNOG00000004823"; gene_version "10"; transcript_id "ENSRNOT00000126948"; transcript_version "1"; exon_number "3"; gene_name "Dock4"; gene_source "ensembl"; gene_biotype "protein_coding"; transcript_name "Dock4-205"; transcript_source "ensembl"; transcript_biotype "protein_coding"; protein_id "ENSRNOP00000104889"; protein_version "1";
6	ensembl	exon	63419785	63419847	0	+	.	gene_id "ENSRNOG00000004823"; gene_version "10"; transcript_id "ENSRNOT00000006709"; transcript_version "10"; exon_number "2"; gene_name "Dock4"; gene_source "ensembl"; gene_biotype "protein_coding"; transcript_name "Dock4-201"; transcript_source "ensembl"; transcript_biotype "protein_coding"; exon_id "ENSRNOE00000663842"; exon_version "1";
6	ensembl	CDS	63419785	63419847	0	+	2	gene_id "ENSRNOG00000004823"; gene_version "10"; transcript_id "ENSRNOT00000006709"; transcript_version "10"; exon_number "2"; gene_name "Dock4"; gene_source "ensembl"; gene_biotype "protein_coding"; transcript_name "Dock4-201"; transcript_source "ensembl"; transcript_biotype "protein_coding"; protein_id "ENSRNOP00000006709"; protein_version "8";
6	ensembl	exon	63421951	63422006	0	+	.	gene_id "ENSRNOG00000004823"; gene_version "10"; transcript_id "ENSRNOT00000174010"; transcript_version "1"; exon_number "5"; gene_name "Dock4"; gene_source "ensembl"; gene_biotype "protein_coding"; transcript_name "Dock4-206"; transcript_source "ensembl"; transcript_biotype "protein_coding"; exon_id "ENSRNOE00000045801"; exon_version "1";
6	ensembl	CDS	63421951	63422006	0	+	0	gene_id "ENSRNOG00000004823"; gene_version "10"; transcript_id "ENSRNOT00000174010"; transcript_version "1"; exon_number "5"; gene_name "Dock4"; gene_source "ensembl"; gene_biotype "protein_coding"; transcript_name "Dock4-206"; transcript_source "ensembl"; transcript_biotype "protein_coding"; protein_id "ENSRNOP00000108642"; protein_version "1";
6	ensembl	exon	63421951	63422006	0	+	.	gene_id "ENSRNOG00000004823"; gene_version "10"; transcript_id "ENSRNOT00000110069"; transcript_version "2"; exon_number "4"; gene_name "Dock4"; gene_source "ensembl"; gene_biotype "protein_coding"; transcript_name "Dock4-203"; transcript_source "ensembl"; transcript_biotype "protein_coding"; exon_id "ENSRNOE00000045801"; exon_version "1"; tag "Ensembl_canonical";
6	ensembl	CDS	63421951	63422006	0	+	0	gene_id "ENSRNOG00000004823"; gene_version "10"; transcript_id "ENSRNOT00000110069"; transcript_version "2"; exon_number "4"; gene_name "Dock4"; gene_source "ensembl"; gene_biotype "protein_coding"; transcript_name "Dock4-203"; transcript_source "ensembl"; transcript_biotype "protein_coding"; protein_id "ENSRNOP00000079532"; protein_version "1"; tag "Ensembl_canonical";
6	ensembl	exon	63421951	63422006	0	+	.	gene_id "ENSRNOG00000004823"; gene_version "10"; transcript_id "ENSRNOT00000112020"; transcript_version "2"; exon_number "4"; gene_name "Dock4"; gene_source "ensembl"; gene_biotype "protein_coding"; transcript_name "Dock4-204"; transcript_source "ensembl"; transcript_biotype "protein_coding"; exon_id "ENSRNOE00000045801"; exon_version "1";
6	ensembl	CDS	63421951	63422006	0	+	0	gene_id "ENSRNOG00000004823"; gene_version "10"; transcript_id "ENSRNOT00000112020"; transcript_version "2"; exon_number "4"; gene_name "Dock4"; gene_source "ensembl"; gene_biotype "protein_coding"; transcript_name "Dock4-204"; transcript_source "ensembl"; transcript_biotype "protein_coding"; protein_id "ENSRNOP00000083690"; protein_version "1";
6	ensembl	exon	63421951	63422006	0	+	.	gene_id "ENSRNOG00000004823"; gene_version "10"; transcript_id "ENSRNOT00000075193"; transcript_version "4"; exon_number "4"; gene_name "Dock4"; gene_source "ensembl"; gene_biotype "protein_coding"; transcript_name "Dock4-202"; transcript_source "ensembl"; transcript_biotype "protein_coding"; exon_id "ENSRNOE00000045801"; exon_version "1";
6	ensembl	CDS	63421951	63422006	0	+	0	gene_id "ENSRNOG00000004823"; gene_version "10"; transcript_id "ENSRNOT00000075193"; transcript_version "4"; exon_number "4"; gene_name "Dock4"; gene_source "ensembl"; gene_biotype "protein_coding"; transcript_name "Dock4-202"; transcript_source "ensembl"; transcript_biotype "protein_coding"; protein_id "ENSRNOP00000065056"; protein_version "3";
6	ensembl	exon	63421951	63422006	0	+	.	gene_id "ENSRNOG00000004823"; gene_version "10"; transcript_id "ENSRNOT00000126948"; transcript_version "1"; exon_number "4"; gene_name "Dock4"; gene_source "ensembl"; gene_biotype "protein_coding"; transcript_name "Dock4-205"; transcript_source "ensembl"; transcript_biotype "protein_coding"; exon_id "ENSRNOE00000045801"; exon_version "1";
6	ensembl	CDS	63421951	63422006	0	+	0	gene_id "ENSRNOG00000004823"; gene_version "10"; transcript_id "ENSRNOT00000126948"; transcript_version "1"; exon_number "4"; gene_name "Dock4"; gene_source "ensembl"; gene_biotype "protein_coding"; transcript_name "Dock4-205"; transcript_source "ensembl"; transcript_biotype "protein_coding"; protein_id "ENSRNOP00000104889"; protein_version "1";
6	ensembl	exon	63426709	63426866	0	+	.	gene_id "ENSRNOG00000004823"; gene_version "10"; transcript_id "ENSRNOT00000006709"; transcript_version "10"; exon_number "3"; gene_name "Dock4"; gene_source "ensembl"; gene_biotype "protein_coding"; transcript_name "Dock4-201"; transcript_source "ensembl"; transcript_biotype "protein_coding"; exon_id "ENSRNOE00000617916"; exon_version "1";
6	ensembl	CDS	63426709	63426866	0	+	2	gene_id "ENSRNOG00000004823"; gene_version "10"; transcript_id "ENSRNOT00000006709"; transcript_version "10"; exon_number "3"; gene_name "Dock4"; gene_source "ensembl"; gene_biotype "protein_coding"; transcript_name "Dock4-201"; transcript_source "ensembl"; transcript_biotype "protein_coding"; protein_id "ENSRNOP00000006709"; protein_version "8";
6	ensembl	exon	63426770	63426866	0	+	.	gene_id "ENSRNOG00000004823"; gene_version "10"; transcript_id "ENSRNOT00000174010"; transcript_version "1"; exon_number "6"; gene_name "Dock4"; gene_source "ensembl"; gene_biotype "protein_coding"; transcript_name "Dock4-206"; transcript_source "ensembl"; transcript_biotype "protein_coding"; exon_id "ENSRNOE00000045830"; exon_version "1";
6	ensembl	CDS	63426770	63426866	0	+	1	gene_id "ENSRNOG00000004823"; gene_version "10"; transcript_id "ENSRNOT00000174010"; transcript_version "1"; exon_number "6"; gene_name "Dock4"; gene_source "ensembl"; gene_biotype "protein_coding"; transcript_name "Dock4-206"; transcript_source "ensembl"; transcript_biotype "protein_coding"; protein_id "ENSRNOP00000108642"; protein_version "1";
6	ensembl	exon	63426770	63426866	0	+	.	gene_id "ENSRNOG00000004823"; gene_version "10"; transcript_id "ENSRNOT00000110069"; transcript_version "2"; exon_number "5"; gene_name "Dock4"; gene_source "ensembl"; gene_biotype "protein_coding"; transcript_name "Dock4-203"; transcript_source "ensembl"; transcript_biotype "protein_coding"; exon_id "ENSRNOE00000045830"; exon_version "1"; tag "Ensembl_canonical";
6	ensembl	CDS	63426770	63426866	0	+	1	gene_id "ENSRNOG00000004823"; gene_version "10"; transcript_id "ENSRNOT00000110069"; transcript_version "2"; exon_number "5"; gene_name "Dock4"; gene_source "ensembl"; gene_biotype "protein_coding"; transcript_name "Dock4-203"; transcript_source "ensembl"; transcript_biotype "protein_coding"; protein_id "ENSRNOP00000079532"; protein_version "1"; tag "Ensembl_canonical";
6	ensembl	exon	63426770	63426866	0	+	.	gene_id "ENSRNOG00000004823"; gene_version "10"; transcript_id "ENSRNOT00000112020"; transcript_version "2"; exon_number "5"; gene_name "Dock4"; gene_source "ensembl"; gene_biotype "protein_coding"; transcript_name "Dock4-204"; transcript_source "ensembl"; transcript_biotype "protein_coding"; exon_id "ENSRNOE00000045830"; exon_version "1";
6	ensembl	CDS	63426770	63426866	0	+	1	gene_id "ENSRNOG00000004823"; gene_version "10"; transcript_id "ENSRNOT00000112020"; transcript_version "2"; exon_number "5"; gene_name "Dock4"; gene_source "ensembl"; gene_biotype "protein_coding"; transcript_name "Dock4-204"; transcript_source "ensembl"; transcript_biotype "protein_coding"; protein_id "ENSRNOP00000083690"; protein_version "1";
6	ensembl	exon	63426770	63426866	0	+	.	gene_id "ENSRNOG00000004823"; gene_version "10"; transcript_id "ENSRNOT00000075193"; transcript_version "4"; exon_number "5"; gene_name "Dock4"; gene_source "ensembl"; gene_biotype "protein_coding"; transcript_name "Dock4-202"; transcript_source "ensembl"; transcript_biotype "protein_coding"; exon_id "ENSRNOE00000045830"; exon_version "1";
6	ensembl	CDS	63426770	63426866	0	+	1	gene_id "ENSRNOG00000004823"; gene_version "10"; transcript_id "ENSRNOT00000075193"; transcript_version "4"; exon_number "5"; gene_name "Dock4"; gene_source "ensembl"; gene_biotype "protein_coding"; transcript_name "Dock4-202"; transcript_source "ensembl"; transcript_biotype "protein_coding"; protein_id "ENSRNOP00000065056"; protein_version "3";
6	ensembl	exon	63426770	63426866	0	+	.	gene_id "ENSRNOG00000004823"; gene_version "10"; transcript_id "ENSRNOT00000126948"; transcript_version "1"; exon_number "5"; gene_name "Dock4"; gene_source "ensembl"; gene_biotype "protein_coding"; transcript_name "Dock4-205"; transcript_source "ensembl"; transcript_biotype "protein_coding"; exon_id "ENSRNOE00000045830"; exon_version "1";
6	ensembl	CDS	63426770	63426866	0	+	1	gene_id "ENSRNOG00000004823"; gene_version "10"; transcript_id "ENSRNOT00000126948"; transcript_version "1"; exon_number "5"; gene_name "Dock4"; gene_source "ensembl"; gene_biotype "protein_coding"; transcript_name "Dock4-205"; transcript_source "ensembl"; transcript_biotype "protein_coding"; protein_id "ENSRNOP00000104889"; protein_version "1";
6	ensembl	exon	63431697	63431845	0	+	.	gene_id "ENSRNOG00000004823"; gene_version "10"; transcript_id "ENSRNOT00000006709"; transcript_version "10"; exon_number "4"; gene_name "Dock4"; gene_source "ensembl"; gene_biotype "protein_coding"; transcript_name "Dock4-201"; transcript_source "ensembl"; transcript_biotype "protein_coding"; exon_id "ENSRNOE00000045867"; exon_version "1";
6	ensembl	CDS	63431697	63431845	0	+	0	gene_id "ENSRNOG00000004823"; gene_version "10"; transcript_id "ENSRNOT00000006709"; transcript_version "10"; exon_number "4"; gene_name "Dock4"; gene_source "ensembl"; gene_biotype "protein_coding"; transcript_name "Dock4-201"; transcript_source "ensembl"; transcript_biotype "protein_coding"; protein_id "ENSRNOP00000006709"; protein_version "8";
6	ensembl	exon	63431697	63431845	0	+	.	gene_id "ENSRNOG00000004823"; gene_version "10"; transcript_id "ENSRNOT00000174010"; transcript_version "1"; exon_number "7"; gene_name "Dock4"; gene_source "ensembl"; gene_biotype "protein_coding"; transcript_name "Dock4-206"; transcript_source "ensembl"; transcript_biotype "protein_coding"; exon_id "ENSRNOE00000045867"; exon_version "1";
6	ensembl	CDS	63431697	63431845	0	+	0	gene_id "ENSRNOG00000004823"; gene_version "10"; transcript_id "ENSRNOT00000174010"; transcript_version "1"; exon_number "7"; gene_name "Dock4"; gene_source "ensembl"; gene_biotype "protein_coding"; transcript_name "Dock4-206"; transcript_source "ensembl"; transcript_biotype "protein_coding"; protein_id "ENSRNOP00000108642"; protein_version "1";
6	ensembl	exon	63431697	63431845	0	+	.	gene_id "ENSRNOG00000004823"; gene_version "10"; transcript_id "ENSRNOT00000110069"; transcript_version "2"; exon_number "6"; gene_name "Dock4"; gene_source "ensembl"; gene_biotype "protein_coding"; transcript_name "Dock4-203"; transcript_source "ensembl"; transcript_biotype "protein_coding"; exon_id "ENSRNOE00000045867"; exon_version "1"; tag "Ensembl_canonical";
6	ensembl	CDS	63431697	63431845	0	+	0	gene_id "ENSRNOG00000004823"; gene_version "10"; transcript_id "ENSRNOT00000110069"; transcript_version "2"; exon_number "6"; gene_name "Dock4"; gene_source "ensembl"; gene_biotype "protein_coding"; transcript_name "Dock4-203"; transcript_source "ensembl"; transcript_biotype "protein_coding"; protein_id "ENSRNOP00000079532"; protein_version "1"; tag "Ensembl_canonical";
6	ensembl	exon	63431697	63431845	0	+	.	gene_id "ENSRNOG00000004823"; gene_version "10"; transcript_id "ENSRNOT00000112020"; transcript_version "2"; exon_number "6"; gene_name "Dock4"; gene_source "ensembl"; gene_biotype "protein_coding"; transcript_name "Dock4-204"; transcript_source "ensembl"; transcript_biotype "protein_coding"; exon_id "ENSRNOE00000045867"; exon_version "1";
6	ensembl	CDS	63431697	63431845	0	+	0	gene_id "ENSRNOG00000004823"; gene_version "10"; transcript_id "ENSRNOT00000112020"; transcript_version "2"; exon_number "6"; gene_name "Dock4"; gene_source "ensembl"; gene_biotype "protein_coding"; transcript_name "Dock4-204"; transcript_source "ensembl"; transcript_biotype "protein_coding"; protein_id "ENSRNOP00000083690"; protein_version "1";
6	ensembl	exon	63431697	63431845	0	+	.	gene_id "ENSRNOG00000004823"; gene_version "10"; transcript_id "ENSRNOT00000075193"; transcript_version "4"; exon_number "6"; gene_name "Dock4"; gene_source "ensembl"; gene_biotype "protein_coding"; transcript_name "Dock4-202"; transcript_source "ensembl"; transcript_biotype "protein_coding"; exon_id "ENSRNOE00000045867"; exon_version "1";
6	ensembl	CDS	63431697	63431845	0	+	0	gene_id "ENSRNOG00000004823"; gene_version "10"; transcript_id "ENSRNOT00000075193"; transcript_version "4"; exon_number "6"; gene_name "Dock4"; gene_source "ensembl"; gene_biotype "protein_coding"; transcript_name "Dock4-202"; transcript_source "ensembl"; transcript_biotype "protein_coding"; protein_id "ENSRNOP00000065056"; protein_version "3";
6	ensembl	exon	63431697	63431845	0	+	.	gene_id "ENSRNOG00000004823"; gene_version "10"; transcript_id "ENSRNOT00000126948"; transcript_version "1"; exon_number "6"; gene_name "Dock4"; gene_source "ensembl"; gene_biotype "protein_coding"; transcript_name "Dock4-205"; transcript_source "ensembl"; transcript_biotype "protein_coding"; exon_id "ENSRNOE00000045867"; exon_version "1";
6	ensembl	CDS	63431697	63431845	0	+	0	gene_id "ENSRNOG00000004823"; gene_version "10"; transcript_id "ENSRNOT00000126948"; transcript_version "1"; exon_number "6"; gene_name "Dock4"; gene_source "ensembl"; gene_biotype "protein_coding"; transcript_name "Dock4-205"; transcript_source "ensembl"; transcript_biotype "protein_coding"; protein_id "ENSRNOP00000104889"; protein_version "1";
6	ensembl	exon	63436479	63436563	0	+	.	gene_id "ENSRNOG00000004823"; gene_version "10"; transcript_id "ENSRNOT00000006709"; transcript_version "10"; exon_number "5"; gene_name "Dock4"; gene_source "ensembl"; gene_biotype "protein_coding"; transcript_name "Dock4-201"; transcript_source "ensembl"; transcript_biotype "protein_coding"; exon_id "ENSRNOE00000046175"; exon_version "1";
6	ensembl	CDS	63436479	63436563	0	+	1	gene_id "ENSRNOG00000004823"; gene_version "10"; transcript_id "ENSRNOT00000006709"; transcript_version "10"; exon_number "5"; gene_name "Dock4"; gene_source "ensembl"; gene_biotype "protein_coding"; transcript_name "Dock4-201"; transcript_source "ensembl"; transcript_biotype "protein_coding"; protein_id "ENSRNOP00000006709"; protein_version "8";
6	ensembl	exon	63436479	63436563	0	+	.	gene_id "ENSRNOG00000004823"; gene_version "10"; transcript_id "ENSRNOT00000174010"; transcript_version "1"; exon_number "8"; gene_name "Dock4"; gene_source "ensembl"; gene_biotype "protein_coding"; transcript_name "Dock4-206"; transcript_source "ensembl"; transcript_biotype "protein_coding"; exon_id "ENSRNOE00000046175"; exon_version "1";
6	ensembl	CDS	63436479	63436563	0	+	1	gene_id "ENSRNOG00000004823"; gene_version "10"; transcript_id "ENSRNOT00000174010"; transcript_version "1"; exon_number "8"; gene_name "Dock4"; gene_source "ensembl"; gene_biotype "protein_coding"; transcript_name "Dock4-206"; transcript_source "ensembl"; transcript_biotype "protein_coding"; protein_id "ENSRNOP00000108642"; protein_version "1";
6	ensembl	exon	63436479	63436563	0	+	.	gene_id "ENSRNOG00000004823"; gene_version "10"; transcript_id "ENSRNOT00000110069"; transcript_version "2"; exon_number "7"; gene_name "Dock4"; gene_source "ensembl"; gene_biotype "protein_coding"; transcript_name "Dock4-203"; transcript_source "ensembl"; transcript_biotype "protein_coding"; exon_id "ENSRNOE00000046175"; exon_version "1"; tag "Ensembl_canonical";
6	ensembl	CDS	63436479	63436563	0	+	1	gene_id "ENSRNOG00000004823"; gene_version "10"; transcript_id "ENSRNOT00000110069"; transcript_version "2"; exon_number "7"; gene_name "Dock4"; gene_source "ensembl"; gene_biotype "protein_coding"; transcript_name "Dock4-203"; transcript_source "ensembl"; transcript_biotype "protein_coding"; protein_id "ENSRNOP00000079532"; protein_version "1"; tag "Ensembl_canonical";
6	ensembl	exon	63436479	63436563	0	+	.	gene_id "ENSRNOG00000004823"; gene_version "10"; transcript_id "ENSRNOT00000112020"; transcript_version "2"; exon_number "7"; gene_name "Dock4"; gene_source "ensembl"; gene_biotype "protein_coding"; transcript_name "Dock4-204"; transcript_source "ensembl"; transcript_biotype "protein_coding"; exon_id "ENSRNOE00000046175"; exon_version "1";
6	ensembl	CDS	63436479	63436563	0	+	1	gene_id "ENSRNOG00000004823"; gene_version "10"; transcript_id "ENSRNOT00000112020"; transcript_version "2"; exon_number "7"; gene_name "Dock4"; gene_source "ensembl"; gene_biotype "protein_coding"; transcript_name "Dock4-204"; transcript_source "ensembl"; transcript_biotype "protein_coding"; protein_id "ENSRNOP00000083690"; protein_version "1";
6	ensembl	exon	63436479	63436563	0	+	.	gene_id "ENSRNOG00000004823"; gene_version "10"; transcript_id "ENSRNOT00000075193"; transcript_version "4"; exon_number "7"; gene_name "Dock4"; gene_source "ensembl"; gene_biotype "protein_coding"; transcript_name "Dock4-202"; transcript_source "ensembl"; transcript_biotype "protein_coding"; exon_id "ENSRNOE00000046175"; exon_version "1";
6	ensembl	CDS	63436479	63436563	0	+	1	gene_id "ENSRNOG00000004823"; gene_version "10"; transcript_id "ENSRNOT00000075193"; transcript_version "4"; exon_number "7"; gene_name "Dock4"; gene_source "ensembl"; gene_biotype "protein_coding"; transcript_name "Dock4-202"; transcript_source "ensembl"; transcript_biotype "protein_coding"; protein_id "ENSRNOP00000065056"; protein_version "3";
6	ensembl	exon	63436479	63436563	0	+	.	gene_id "ENSRNOG00000004823"; gene_version "10"; transcript_id "ENSRNOT00000126948"; transcript_version "1"; exon_number "7"; gene_name "Dock4"; gene_source "ensembl"; gene_biotype "protein_coding"; transcript_name "Dock4-205"; transcript_source "ensembl"; transcript_biotype "protein_coding"; exon_id "ENSRNOE00000046175"; exon_version "1";
6	ensembl	CDS	63436479	63436563	0	+	1	gene_id "ENSRNOG00000004823"; gene_version "10"; transcript_id "ENSRNOT00000126948"; transcript_version "1"; exon_number "7"; gene_name "Dock4"; gene_source "ensembl"; gene_biotype "protein_coding"; transcript_name "Dock4-205"; transcript_source "ensembl"; transcript_biotype "protein_coding"; protein_id "ENSRNOP00000104889"; protein_version "1";
6	ensembl	exon	63444924	63445075	0	+	.	gene_id "ENSRNOG00000004823"; gene_version "10"; transcript_id "ENSRNOT00000006709"; transcript_version "10"; exon_number "6"; gene_name "Dock4"; gene_source "ensembl"; gene_biotype "protein_coding"; transcript_name "Dock4-201"; transcript_source "ensembl"; transcript_biotype "protein_coding"; exon_id "ENSRNOE00000046205"; exon_version "1";
6	ensembl	CDS	63444924	63445075	0	+	0	gene_id "ENSRNOG00000004823"; gene_version "10"; transcript_id "ENSRNOT00000006709"; transcript_version "10"; exon_number "6"; gene_name "Dock4"; gene_source "ensembl"; gene_biotype "protein_coding"; transcript_name "Dock4-201"; transcript_source "ensembl"; transcript_biotype "protein_coding"; protein_id "ENSRNOP00000006709"; protein_version "8";
6	ensembl	exon	63444924	63445075	0	+	.	gene_id "ENSRNOG00000004823"; gene_version "10"; transcript_id "ENSRNOT00000174010"; transcript_version "1"; exon_number "9"; gene_name "Dock4"; gene_source "ensembl"; gene_biotype "protein_coding"; transcript_name "Dock4-206"; transcript_source "ensembl"; transcript_biotype "protein_coding"; exon_id "ENSRNOE00000046205"; exon_version "1";
6	ensembl	CDS	63444924	63445075	0	+	0	gene_id "ENSRNOG00000004823"; gene_version "10"; transcript_id "ENSRNOT00000174010"; transcript_version "1"; exon_number "9"; gene_name "Dock4"; gene_source "ensembl"; gene_biotype "protein_coding"; transcript_name "Dock4-206"; transcript_source "ensembl"; transcript_biotype "protein_coding"; protein_id "ENSRNOP00000108642"; protein_version "1";
6	ensembl	exon	63444924	63445075	0	+	.	gene_id "ENSRNOG00000004823"; gene_version "10"; transcript_id "ENSRNOT00000110069"; transcript_version "2"; exon_number "8"; gene_name "Dock4"; gene_source "ensembl"; gene_biotype "protein_coding"; transcript_name "Dock4-203"; transcript_source "ensembl"; transcript_biotype "protein_coding"; exon_id "ENSRNOE00000046205"; exon_version "1"; tag "Ensembl_canonical";
6	ensembl	CDS	63444924	63445075	0	+	0	gene_id "ENSRNOG00000004823"; gene_version "10"; transcript_id "ENSRNOT00000110069"; transcript_version "2"; exon_number "8"; gene_name "Dock4"; gene_source "ensembl"; gene_biotype "protein_coding"; transcript_name "Dock4-203"; transcript_source "ensembl"; transcript_biotype "protein_coding"; protein_id "ENSRNOP00000079532"; protein_version "1"; tag "Ensembl_canonical";
6	ensembl	exon	63444924	63445075	0	+	.	gene_id "ENSRNOG00000004823"; gene_version "10"; transcript_id "ENSRNOT00000112020"; transcript_version "2"; exon_number "8"; gene_name "Dock4"; gene_source "ensembl"; gene_biotype "protein_coding"; transcript_name "Dock4-204"; transcript_source "ensembl"; transcript_biotype "protein_coding"; exon_id "ENSRNOE00000046205"; exon_version "1";
6	ensembl	CDS	63444924	63445075	0	+	0	gene_id "ENSRNOG00000004823"; gene_version "10"; transcript_id "ENSRNOT00000112020"; transcript_version "2"; exon_number "8"; gene_name "Dock4"; gene_source "ensembl"; gene_biotype "protein_coding"; transcript_name "Dock4-204"; transcript_source "ensembl"; transcript_biotype "protein_coding"; protein_id "ENSRNOP00000083690"; protein_version "1";
6	ensembl	exon	63444924	63445075	0	+	.	gene_id "ENSRNOG00000004823"; gene_version "10"; transcript_id "ENSRNOT00000075193"; transcript_version "4"; exon_number "8"; gene_name "Dock4"; gene_source "ensembl"; gene_biotype "protein_coding"; transcript_name "Dock4-202"; transcript_source "ensembl"; transcript_biotype "protein_coding"; exon_id "ENSRNOE00000046205"; exon_version "1";
6	ensembl	CDS	63444924	63445075	0	+	0	gene_id "ENSRNOG00000004823"; gene_version "10"; transcript_id "ENSRNOT00000075193"; transcript_version "4"; exon_number "8"; gene_name "Dock4"; gene_source "ensembl"; gene_biotype "protein_coding"; transcript_name "Dock4-202"; transcript_source "ensembl"; transcript_biotype "protein_coding"; protein_id "ENSRNOP00000065056"; protein_version "3";
6	ensembl	exon	63444924	63445075	0	+	.	gene_id "ENSRNOG00000004823"; gene_version "10"; transcript_id "ENSRNOT00000126948"; transcript_version "1"; exon_number "8"; gene_name "Dock4"; gene_source "ensembl"; gene_biotype "protein_coding"; transcript_name "Dock4-205"; transcript_source "ensembl"; transcript_biotype "protein_coding"; exon_id "ENSRNOE00000046205"; exon_version "1";
6	ensembl	CDS	63444924	63445075	0	+	0	gene_id "ENSRNOG00000004823"; gene_version "10"; transcript_id "ENSRNOT00000126948"; transcript_version "1"; exon_number "8"; gene_name "Dock4"; gene_source "ensembl"; gene_biotype "protein_coding"; transcript_name "Dock4-205"; transcript_source "ensembl"; transcript_biotype "protein_coding"; protein_id "ENSRNOP00000104889"; protein_version "1";
6	ensembl	exon	63460882	63460963	0	+	.	gene_id "ENSRNOG00000004823"; gene_version "10"; transcript_id "ENSRNOT00000006709"; transcript_version "10"; exon_number "7"; gene_name "Dock4"; gene_source "ensembl"; gene_biotype "protein_coding"; transcript_name "Dock4-201"; transcript_source "ensembl"; transcript_biotype "protein_coding"; exon_id "ENSRNOE00000046239"; exon_version "1";
6	ensembl	CDS	63460882	63460963	0	+	1	gene_id "ENSRNOG00000004823"; gene_version "10"; transcript_id "ENSRNOT00000006709"; transcript_version "10"; exon_number "7"; gene_name "Dock4"; gene_source "ensembl"; gene_biotype "protein_coding"; transcript_name "Dock4-201"; transcript_source "ensembl"; transcript_biotype "protein_coding"; protein_id "ENSRNOP00000006709"; protein_version "8";
6	ensembl	exon	63460882	63460963	0	+	.	gene_id "ENSRNOG00000004823"; gene_version "10"; transcript_id "ENSRNOT00000174010"; transcript_version "1"; exon_number "10"; gene_name "Dock4"; gene_source "ensembl"; gene_biotype "protein_coding"; transcript_name "Dock4-206"; transcript_source "ensembl"; transcript_biotype "protein_coding"; exon_id "ENSRNOE00000046239"; exon_version "1";
6	ensembl	CDS	63460882	63460963	0	+	1	gene_id "ENSRNOG00000004823"; gene_version "10"; transcript_id "ENSRNOT00000174010"; transcript_version "1"; exon_number "10"; gene_name "Dock4"; gene_source "ensembl"; gene_biotype "protein_coding"; transcript_name "Dock4-206"; transcript_source "ensembl"; transcript_biotype "protein_coding"; protein_id "ENSRNOP00000108642"; protein_version "1";
6	ensembl	exon	63460882	63460963	0	+	.	gene_id "ENSRNOG00000004823"; gene_version "10"; transcript_id "ENSRNOT00000110069"; transcript_version "2"; exon_number "9"; gene_name "Dock4"; gene_source "ensembl"; gene_biotype "protein_coding"; transcript_name "Dock4-203"; transcript_source "ensembl"; transcript_biotype "protein_coding"; exon_id "ENSRNOE00000046239"; exon_version "1"; tag "Ensembl_canonical";
6	ensembl	CDS	63460882	63460963	0	+	1	gene_id "ENSRNOG00000004823"; gene_version "10"; transcript_id "ENSRNOT00000110069"; transcript_version "2"; exon_number "9"; gene_name "Dock4"; gene_source "ensembl"; gene_biotype "protein_coding"; transcript_name "Dock4-203"; transcript_source "ensembl"; transcript_biotype "protein_coding"; protein_id "ENSRNOP00000079532"; protein_version "1"; tag "Ensembl_canonical";
6	ensembl	exon	63460882	63460963	0	+	.	gene_id "ENSRNOG00000004823"; gene_version "10"; transcript_id "ENSRNOT00000112020"; transcript_version "2"; exon_number "9"; gene_name "Dock4"; gene_source "ensembl"; gene_biotype "protein_coding"; transcript_name "Dock4-204"; transcript_source "ensembl"; transcript_biotype "protein_coding"; exon_id "ENSRNOE00000046239"; exon_version "1";
6	ensembl	CDS	63460882	63460963	0	+	1	gene_id "ENSRNOG00000004823"; gene_version "10"; transcript_id "ENSRNOT00000112020"; transcript_version "2"; exon_number "9"; gene_name "Dock4"; gene_source "ensembl"; gene_biotype "protein_coding"; transcript_name "Dock4-204"; transcript_source "ensembl"; transcript_biotype "protein_coding"; protein_id "ENSRNOP00000083690"; protein_version "1";
6	ensembl	exon	63460882	63460963	0	+	.	gene_id "ENSRNOG00000004823"; gene_version "10"; transcript_id "ENSRNOT00000075193"; transcript_version "4"; exon_number "9"; gene_name "Dock4"; gene_source "ensembl"; gene_biotype "protein_coding"; transcript_name "Dock4-202"; transcript_source "ensembl"; transcript_biotype "protein_coding"; exon_id "ENSRNOE00000046239"; exon_version "1";
6	ensembl	CDS	63460882	63460963	0	+	1	gene_id "ENSRNOG00000004823"; gene_version "10"; transcript_id "ENSRNOT00000075193"; transcript_version "4"; exon_number "9"; gene_name "Dock4"; gene_source "ensembl"; gene_biotype "protein_coding"; transcript_name "Dock4-202"; transcript_source "ensembl"; transcript_biotype "protein_coding"; protein_id "ENSRNOP00000065056"; protein_version "3";
6	ensembl	exon	63460882	63460963	0	+	.	gene_id "ENSRNOG00000004823"; gene_version "10"; transcript_id "ENSRNOT00000126948"; transcript_version "1"; exon_number "9"; gene_name "Dock4"; gene_source "ensembl"; gene_biotype "protein_coding"; transcript_name "Dock4-205"; transcript_source "ensembl"; transcript_biotype "protein_coding"; exon_id "ENSRNOE00000046239"; exon_version "1";
6	ensembl	CDS	63460882	63460963	0	+	1	gene_id "ENSRNOG00000004823"; gene_version "10"; transcript_id "ENSRNOT00000126948"; transcript_version "1"; exon_number "9"; gene_name "Dock4"; gene_source "ensembl"; gene_biotype "protein_coding"; transcript_name "Dock4-205"; transcript_source "ensembl"; transcript_biotype "protein_coding"; protein_id "ENSRNOP00000104889"; protein_version "1";
6	ensembl	exon	63461682	63461742	0	+	.	gene_id "ENSRNOG00000004823"; gene_version "10"; transcript_id "ENSRNOT00000006709"; transcript_version "10"; exon_number "8"; gene_name "Dock4"; gene_source "ensembl"; gene_biotype "protein_coding"; transcript_name "Dock4-201"; transcript_source "ensembl"; transcript_biotype "protein_coding"; exon_id "ENSRNOE00000047268"; exon_version "1";
6	ensembl	CDS	63461682	63461742	0	+	0	gene_id "ENSRNOG00000004823"; gene_version "10"; transcript_id "ENSRNOT00000006709"; transcript_version "10"; exon_number "8"; gene_name "Dock4"; gene_source "ensembl"; gene_biotype "protein_coding"; transcript_name "Dock4-201"; transcript_source "ensembl"; transcript_biotype "protein_coding"; protein_id "ENSRNOP00000006709"; protein_version "8";
6	ensembl	exon	63461682	63461742	0	+	.	gene_id "ENSRNOG00000004823"; gene_version "10"; transcript_id "ENSRNOT00000174010"; transcript_version "1"; exon_number "11"; gene_name "Dock4"; gene_source "ensembl"; gene_biotype "protein_coding"; transcript_name "Dock4-206"; transcript_source "ensembl"; transcript_biotype "protein_coding"; exon_id "ENSRNOE00000047268"; exon_version "1";
6	ensembl	CDS	63461682	63461742	0	+	0	gene_id "ENSRNOG00000004823"; gene_version "10"; transcript_id "ENSRNOT00000174010"; transcript_version "1"; exon_number "11"; gene_name "Dock4"; gene_source "ensembl"; gene_biotype "protein_coding"; transcript_name "Dock4-206"; transcript_source "ensembl"; transcript_biotype "protein_coding"; protein_id "ENSRNOP00000108642"; protein_version "1";
6	ensembl	exon	63461682	63461742	0	+	.	gene_id "ENSRNOG00000004823"; gene_version "10"; transcript_id "ENSRNOT00000110069"; transcript_version "2"; exon_number "10"; gene_name "Dock4"; gene_source "ensembl"; gene_biotype "protein_coding"; transcript_name "Dock4-203"; transcript_source "ensembl"; transcript_biotype "protein_coding"; exon_id "ENSRNOE00000047268"; exon_version "1"; tag "Ensembl_canonical";
6	ensembl	CDS	63461682	63461742	0	+	0	gene_id "ENSRNOG00000004823"; gene_version "10"; transcript_id "ENSRNOT00000110069"; transcript_version "2"; exon_number "10"; gene_name "Dock4"; gene_source "ensembl"; gene_biotype "protein_coding"; transcript_name "Dock4-203"; transcript_source "ensembl"; transcript_biotype "protein_coding"; protein_id "ENSRNOP00000079532"; protein_version "1"; tag "Ensembl_canonical";
6	ensembl	exon	63461682	63461742	0	+	.	gene_id "ENSRNOG00000004823"; gene_version "10"; transcript_id "ENSRNOT00000112020"; transcript_version "2"; exon_number "10"; gene_name "Dock4"; gene_source "ensembl"; gene_biotype "protein_coding"; transcript_name "Dock4-204"; transcript_source "ensembl"; transcript_biotype "protein_coding"; exon_id "ENSRNOE00000047268"; exon_version "1";
6	ensembl	CDS	63461682	63461742	0	+	0	gene_id "ENSRNOG00000004823"; gene_version "10"; transcript_id "ENSRNOT00000112020"; transcript_version "2"; exon_number "10"; gene_name "Dock4"; gene_source "ensembl"; gene_biotype "protein_coding"; transcript_name "Dock4-204"; transcript_source "ensembl"; transcript_biotype "protein_coding"; protein_id "ENSRNOP00000083690"; protein_version "1";
6	ensembl	exon	63461682	63461742	0	+	.	gene_id "ENSRNOG00000004823"; gene_version "10"; transcript_id "ENSRNOT00000075193"; transcript_version "4"; exon_number "10"; gene_name "Dock4"; gene_source "ensembl"; gene_biotype "protein_coding"; transcript_name "Dock4-202"; transcript_source "ensembl"; transcript_biotype "protein_coding"; exon_id "ENSRNOE00000047268"; exon_version "1";
6	ensembl	CDS	63461682	63461742	0	+	0	gene_id "ENSRNOG00000004823"; gene_version "10"; transcript_id "ENSRNOT00000075193"; transcript_version "4"; exon_number "10"; gene_name "Dock4"; gene_source "ensembl"; gene_biotype "protein_coding"; transcript_name "Dock4-202"; transcript_source "ensembl"; transcript_biotype "protein_coding"; protein_id "ENSRNOP00000065056"; protein_version "3";
6	ensembl	exon	63461682	63461742	0	+	.	gene_id "ENSRNOG00000004823"; gene_version "10"; transcript_id "ENSRNOT00000126948"; transcript_version "1"; exon_number "10"; gene_name "Dock4"; gene_source "ensembl"; gene_biotype "protein_coding"; transcript_name "Dock4-205"; transcript_source "ensembl"; transcript_biotype "protein_coding"; exon_id "ENSRNOE00000047268"; exon_version "1";
6	ensembl	CDS	63461682	63461742	0	+	0	gene_id "ENSRNOG00000004823"; gene_version "10"; transcript_id "ENSRNOT00000126948"; transcript_version "1"; exon_number "10"; gene_name "Dock4"; gene_source "ensembl"; gene_biotype "protein_coding"; transcript_name "Dock4-205"; transcript_source "ensembl"; transcript_biotype "protein_coding"; protein_id "ENSRNOP00000104889"; protein_version "1";
6	ensembl	exon	63466075	63466207	0	+	.	gene_id "ENSRNOG00000004823"; gene_version "10"; transcript_id "ENSRNOT00000006709"; transcript_version "10"; exon_number "9"; gene_name "Dock4"; gene_source "ensembl"; gene_biotype "protein_coding"; transcript_name "Dock4-201"; transcript_source "ensembl"; transcript_biotype "protein_coding"; exon_id "ENSRNOE00000047299"; exon_version "1";
6	ensembl	CDS	63466075	63466207	0	+	2	gene_id "ENSRNOG00000004823"; gene_version "10"; transcript_id "ENSRNOT00000006709"; transcript_version "10"; exon_number "9"; gene_name "Dock4"; gene_source "ensembl"; gene_biotype "protein_coding"; transcript_name "Dock4-201"; transcript_source "ensembl"; transcript_biotype "protein_coding"; protein_id "ENSRNOP00000006709"; protein_version "8";
6	ensembl	exon	63466075	63466207	0	+	.	gene_id "ENSRNOG00000004823"; gene_version "10"; transcript_id "ENSRNOT00000174010"; transcript_version "1"; exon_number "12"; gene_name "Dock4"; gene_source "ensembl"; gene_biotype "protein_coding"; transcript_name "Dock4-206"; transcript_source "ensembl"; transcript_biotype "protein_coding"; exon_id "ENSRNOE00000047299"; exon_version "1";
6	ensembl	CDS	63466075	63466207	0	+	2	gene_id "ENSRNOG00000004823"; gene_version "10"; transcript_id "ENSRNOT00000174010"; transcript_version "1"; exon_number "12"; gene_name "Dock4"; gene_source "ensembl"; gene_biotype "protein_coding"; transcript_name "Dock4-206"; transcript_source "ensembl"; transcript_biotype "protein_coding"; protein_id "ENSRNOP00000108642"; protein_version "1";
6	ensembl	exon	63466075	63466207	0	+	.	gene_id "ENSRNOG00000004823"; gene_version "10"; transcript_id "ENSRNOT00000110069"; transcript_version "2"; exon_number "11"; gene_name "Dock4"; gene_source "ensembl"; gene_biotype "protein_coding"; transcript_name "Dock4-203"; transcript_source "ensembl"; transcript_biotype "protein_coding"; exon_id "ENSRNOE00000047299"; exon_version "1"; tag "Ensembl_canonical";
6	ensembl	CDS	63466075	63466207	0	+	2	gene_id "ENSRNOG00000004823"; gene_version "10"; transcript_id "ENSRNOT00000110069"; transcript_version "2"; exon_number "11"; gene_name "Dock4"; gene_source "ensembl"; gene_biotype "protein_coding"; transcript_name "Dock4-203"; transcript_source "ensembl"; transcript_biotype "protein_coding"; protein_id "ENSRNOP00000079532"; protein_version "1"; tag "Ensembl_canonical";
6	ensembl	exon	63466075	63466207	0	+	.	gene_id "ENSRNOG00000004823"; gene_version "10"; transcript_id "ENSRNOT00000112020"; transcript_version "2"; exon_number "11"; gene_name "Dock4"; gene_source "ensembl"; gene_biotype "protein_coding"; transcript_name "Dock4-204"; transcript_source "ensembl"; transcript_biotype "protein_coding"; exon_id "ENSRNOE00000047299"; exon_version "1";
6	ensembl	CDS	63466075	63466207	0	+	2	gene_id "ENSRNOG00000004823"; gene_version "10"; transcript_id "ENSRNOT00000112020"; transcript_version "2"; exon_number "11"; gene_name "Dock4"; gene_source "ensembl"; gene_biotype "protein_coding"; transcript_name "Dock4-204"; transcript_source "ensembl"; transcript_biotype "protein_coding"; protein_id "ENSRNOP00000083690"; protein_version "1";
6	ensembl	exon	63466075	63466207	0	+	.	gene_id "ENSRNOG00000004823"; gene_version "10"; transcript_id "ENSRNOT00000075193"; transcript_version "4"; exon_number "11"; gene_name "Dock4"; gene_source "ensembl"; gene_biotype "protein_coding"; transcript_name "Dock4-202"; transcript_source "ensembl"; transcript_biotype "protein_coding"; exon_id "ENSRNOE00000047299"; exon_version "1";
6	ensembl	CDS	63466075	63466207	0	+	2	gene_id "ENSRNOG00000004823"; gene_version "10"; transcript_id "ENSRNOT00000075193"; transcript_version "4"; exon_number "11"; gene_name "Dock4"; gene_source "ensembl"; gene_biotype "protein_coding"; transcript_name "Dock4-202"; transcript_source "ensembl"; transcript_biotype "protein_coding"; protein_id "ENSRNOP00000065056"; protein_version "3";
6	ensembl	exon	63466075	63466207	0	+	.	gene_id "ENSRNOG00000004823"; gene_version "10"; transcript_id "ENSRNOT00000126948"; transcript_version "1"; exon_number "11"; gene_name "Dock4"; gene_source "ensembl"; gene_biotype "protein_coding"; transcript_name "Dock4-205"; transcript_source "ensembl"; transcript_biotype "protein_coding"; exon_id "ENSRNOE00000047299"; exon_version "1";
6	ensembl	CDS	63466075	63466207	0	+	2	gene_id "ENSRNOG00000004823"; gene_version "10"; transcript_id "ENSRNOT00000126948"; transcript_version "1"; exon_number "11"; gene_name "Dock4"; gene_source "ensembl"; gene_biotype "protein_coding"; transcript_name "Dock4-205"; transcript_source "ensembl"; transcript_biotype "protein_coding"; protein_id "ENSRNOP00000104889"; protein_version "1";
6	ensembl	exon	63469928	63470016	0	+	.	gene_id "ENSRNOG00000004823"; gene_version "10"; transcript_id "ENSRNOT00000006709"; transcript_version "10"; exon_number "10"; gene_name "Dock4"; gene_source "ensembl"; gene_biotype "protein_coding"; transcript_name "Dock4-201"; transcript_source "ensembl"; transcript_biotype "protein_coding"; exon_id "ENSRNOE00000046347"; exon_version "1";
6	ensembl	CDS	63469928	63470016	0	+	1	gene_id "ENSRNOG00000004823"; gene_version "10"; transcript_id "ENSRNOT00000006709"; transcript_version "10"; exon_number "10"; gene_name "Dock4"; gene_source "ensembl"; gene_biotype "protein_coding"; transcript_name "Dock4-201"; transcript_source "ensembl"; transcript_biotype "protein_coding"; protein_id "ENSRNOP00000006709"; protein_version "8";
6	ensembl	exon	63469928	63470016	0	+	.	gene_id "ENSRNOG00000004823"; gene_version "10"; transcript_id "ENSRNOT00000174010"; transcript_version "1"; exon_number "13"; gene_name "Dock4"; gene_source "ensembl"; gene_biotype "protein_coding"; transcript_name "Dock4-206"; transcript_source "ensembl"; transcript_biotype "protein_coding"; exon_id "ENSRNOE00000046347"; exon_version "1";
6	ensembl	CDS	63469928	63470016	0	+	1	gene_id "ENSRNOG00000004823"; gene_version "10"; transcript_id "ENSRNOT00000174010"; transcript_version "1"; exon_number "13"; gene_name "Dock4"; gene_source "ensembl"; gene_biotype "protein_coding"; transcript_name "Dock4-206"; transcript_source "ensembl"; transcript_biotype "protein_coding"; protein_id "ENSRNOP00000108642"; protein_version "1";
6	ensembl	exon	63469928	63470016	0	+	.	gene_id "ENSRNOG00000004823"; gene_version "10"; transcript_id "ENSRNOT00000110069"; transcript_version "2"; exon_number "12"; gene_name "Dock4"; gene_source "ensembl"; gene_biotype "protein_coding"; transcript_name "Dock4-203"; transcript_source "ensembl"; transcript_biotype "protein_coding"; exon_id "ENSRNOE00000046347"; exon_version "1"; tag "Ensembl_canonical";
6	ensembl	CDS	63469928	63470016	0	+	1	gene_id "ENSRNOG00000004823"; gene_version "10"; transcript_id "ENSRNOT00000110069"; transcript_version "2"; exon_number "12"; gene_name "Dock4"; gene_source "ensembl"; gene_biotype "protein_coding"; transcript_name "Dock4-203"; transcript_source "ensembl"; transcript_biotype "protein_coding"; protein_id "ENSRNOP00000079532"; protein_version "1"; tag "Ensembl_canonical";
6	ensembl	exon	63469928	63470016	0	+	.	gene_id "ENSRNOG00000004823"; gene_version "10"; transcript_id "ENSRNOT00000112020"; transcript_version "2"; exon_number "12"; gene_name "Dock4"; gene_source "ensembl"; gene_biotype "protein_coding"; transcript_name "Dock4-204"; transcript_source "ensembl"; transcript_biotype "protein_coding"; exon_id "ENSRNOE00000046347"; exon_version "1";
6	ensembl	CDS	63469928	63470016	0	+	1	gene_id "ENSRNOG00000004823"; gene_version "10"; transcript_id "ENSRNOT00000112020"; transcript_version "2"; exon_number "12"; gene_name "Dock4"; gene_source "ensembl"; gene_biotype "protein_coding"; transcript_name "Dock4-204"; transcript_source "ensembl"; transcript_biotype "protein_coding"; protein_id "ENSRNOP00000083690"; protein_version "1";
6	ensembl	exon	63469928	63470016	0	+	.	gene_id "ENSRNOG00000004823"; gene_version "10"; transcript_id "ENSRNOT00000075193"; transcript_version "4"; exon_number "12"; gene_name "Dock4"; gene_source "ensembl"; gene_biotype "protein_coding"; transcript_name "Dock4-202"; transcript_source "ensembl"; transcript_biotype "protein_coding"; exon_id "ENSRNOE00000046347"; exon_version "1";
6	ensembl	CDS	63469928	63470016	0	+	1	gene_id "ENSRNOG00000004823"; gene_version "10"; transcript_id "ENSRNOT00000075193"; transcript_version "4"; exon_number "12"; gene_name "Dock4"; gene_source "ensembl"; gene_biotype "protein_coding"; transcript_name "Dock4-202"; transcript_source "ensembl"; transcript_biotype "protein_coding"; protein_id "ENSRNOP00000065056"; protein_version "3";
6	ensembl	exon	63469928	63470016	0	+	.	gene_id "ENSRNOG00000004823"; gene_version "10"; transcript_id "ENSRNOT00000126948"; transcript_version "1"; exon_number "12"; gene_name "Dock4"; gene_source "ensembl"; gene_biotype "protein_coding"; transcript_name "Dock4-205"; transcript_source "ensembl"; transcript_biotype "protein_coding"; exon_id "ENSRNOE00000046347"; exon_version "1";
6	ensembl	CDS	63469928	63470016	0	+	1	gene_id "ENSRNOG00000004823"; gene_version "10"; transcript_id "ENSRNOT00000126948"; transcript_version "1"; exon_number "12"; gene_name "Dock4"; gene_source "ensembl"; gene_biotype "protein_coding"; transcript_name "Dock4-205"; transcript_source "ensembl"; transcript_biotype "protein_coding"; protein_id "ENSRNOP00000104889"; protein_version "1";
6	ensembl	exon	63484901	63485026	0	+	.	gene_id "ENSRNOG00000004823"; gene_version "10"; transcript_id "ENSRNOT00000006709"; transcript_version "10"; exon_number "11"; gene_name "Dock4"; gene_source "ensembl"; gene_biotype "protein_coding"; transcript_name "Dock4-201"; transcript_source "ensembl"; transcript_biotype "protein_coding"; exon_id "ENSRNOE00000046796"; exon_version "1";
6	ensembl	CDS	63484901	63485026	0	+	2	gene_id "ENSRNOG00000004823"; gene_version "10"; transcript_id "ENSRNOT00000006709"; transcript_version "10"; exon_number "11"; gene_name "Dock4"; gene_source "ensembl"; gene_biotype "protein_coding"; transcript_name "Dock4-201"; transcript_source "ensembl"; transcript_biotype "protein_coding"; protein_id "ENSRNOP00000006709"; protein_version "8";
6	ensembl	exon	63484901	63485026	0	+	.	gene_id "ENSRNOG00000004823"; gene_version "10"; transcript_id "ENSRNOT00000174010"; transcript_version "1"; exon_number "14"; gene_name "Dock4"; gene_source "ensembl"; gene_biotype "protein_coding"; transcript_name "Dock4-206"; transcript_source "ensembl"; transcript_biotype "protein_coding"; exon_id "ENSRNOE00000046796"; exon_version "1";
6	ensembl	CDS	63484901	63485026	0	+	2	gene_id "ENSRNOG00000004823"; gene_version "10"; transcript_id "ENSRNOT00000174010"; transcript_version "1"; exon_number "14"; gene_name "Dock4"; gene_source "ensembl"; gene_biotype "protein_coding"; transcript_name "Dock4-206"; transcript_source "ensembl"; transcript_biotype "protein_coding"; protein_id "ENSRNOP00000108642"; protein_version "1";
6	ensembl	exon	63484901	63485026	0	+	.	gene_id "ENSRNOG00000004823"; gene_version "10"; transcript_id "ENSRNOT00000110069"; transcript_version "2"; exon_number "13"; gene_name "Dock4"; gene_source "ensembl"; gene_biotype "protein_coding"; transcript_name "Dock4-203"; transcript_source "ensembl"; transcript_biotype "protein_coding"; exon_id "ENSRNOE00000046796"; exon_version "1"; tag "Ensembl_canonical";
6	ensembl	CDS	63484901	63485026	0	+	2	gene_id "ENSRNOG00000004823"; gene_version "10"; transcript_id "ENSRNOT00000110069"; transcript_version "2"; exon_number "13"; gene_name "Dock4"; gene_source "ensembl"; gene_biotype "protein_coding"; transcript_name "Dock4-203"; transcript_source "ensembl"; transcript_biotype "protein_coding"; protein_id "ENSRNOP00000079532"; protein_version "1"; tag "Ensembl_canonical";
6	ensembl	exon	63484901	63485026	0	+	.	gene_id "ENSRNOG00000004823"; gene_version "10"; transcript_id "ENSRNOT00000112020"; transcript_version "2"; exon_number "13"; gene_name "Dock4"; gene_source "ensembl"; gene_biotype "protein_coding"; transcript_name "Dock4-204"; transcript_source "ensembl"; transcript_biotype "protein_coding"; exon_id "ENSRNOE00000046796"; exon_version "1";
6	ensembl	CDS	63484901	63485026	0	+	2	gene_id "ENSRNOG00000004823"; gene_version "10"; transcript_id "ENSRNOT00000112020"; transcript_version "2"; exon_number "13"; gene_name "Dock4"; gene_source "ensembl"; gene_biotype "protein_coding"; transcript_name "Dock4-204"; transcript_source "ensembl"; transcript_biotype "protein_coding"; protein_id "ENSRNOP00000083690"; protein_version "1";
6	ensembl	exon	63484901	63485026	0	+	.	gene_id "ENSRNOG00000004823"; gene_version "10"; transcript_id "ENSRNOT00000075193"; transcript_version "4"; exon_number "13"; gene_name "Dock4"; gene_source "ensembl"; gene_biotype "protein_coding"; transcript_name "Dock4-202"; transcript_source "ensembl"; transcript_biotype "protein_coding"; exon_id "ENSRNOE00000046796"; exon_version "1";
6	ensembl	CDS	63484901	63485026	0	+	2	gene_id "ENSRNOG00000004823"; gene_version "10"; transcript_id "ENSRNOT00000075193"; transcript_version "4"; exon_number "13"; gene_name "Dock4"; gene_source "ensembl"; gene_biotype "protein_coding"; transcript_name "Dock4-202"; transcript_source "ensembl"; transcript_biotype "protein_coding"; protein_id "ENSRNOP00000065056"; protein_version "3";
6	ensembl	exon	63484901	63485026	0	+	.	gene_id "ENSRNOG00000004823"; gene_version "10"; transcript_id "ENSRNOT00000126948"; transcript_version "1"; exon_number "13"; gene_name "Dock4"; gene_source "ensembl"; gene_biotype "protein_coding"; transcript_name "Dock4-205"; transcript_source "ensembl"; transcript_biotype "protein_coding"; exon_id "ENSRNOE00000046796"; exon_version "1";
6	ensembl	CDS	63484901	63485026	0	+	2	gene_id "ENSRNOG00000004823"; gene_version "10"; transcript_id "ENSRNOT00000126948"; transcript_version "1"; exon_number "13"; gene_name "Dock4"; gene_source "ensembl"; gene_biotype "protein_coding"; transcript_name "Dock4-205"; transcript_source "ensembl"; transcript_biotype "protein_coding"; protein_id "ENSRNOP00000104889"; protein_version "1";
6	ensembl	exon	63493590	63493714	0	+	.	gene_id "ENSRNOG00000004823"; gene_version "10"; transcript_id "ENSRNOT00000006709"; transcript_version "10"; exon_number "12"; gene_name "Dock4"; gene_source "ensembl"; gene_biotype "protein_coding"; transcript_name "Dock4-201"; transcript_source "ensembl"; transcript_biotype "protein_coding"; exon_id "ENSRNOE00000046829"; exon_version "1";
6	ensembl	CDS	63493590	63493714	0	+	2	gene_id "ENSRNOG00000004823"; gene_version "10"; transcript_id "ENSRNOT00000006709"; transcript_version "10"; exon_number "12"; gene_name "Dock4"; gene_source "ensembl"; gene_biotype "protein_coding"; transcript_name "Dock4-201"; transcript_source "ensembl"; transcript_biotype "protein_coding"; protein_id "ENSRNOP00000006709"; protein_version "8";
6	ensembl	exon	63493590	63493714	0	+	.	gene_id "ENSRNOG00000004823"; gene_version "10"; transcript_id "ENSRNOT00000174010"; transcript_version "1"; exon_number "15"; gene_name "Dock4"; gene_source "ensembl"; gene_biotype "protein_coding"; transcript_name "Dock4-206"; transcript_source "ensembl"; transcript_biotype "protein_coding"; exon_id "ENSRNOE00000046829"; exon_version "1";
6	ensembl	CDS	63493590	63493714	0	+	2	gene_id "ENSRNOG00000004823"; gene_version "10"; transcript_id "ENSRNOT00000174010"; transcript_version "1"; exon_number "15"; gene_name "Dock4"; gene_source "ensembl"; gene_biotype "protein_coding"; transcript_name "Dock4-206"; transcript_source "ensembl"; transcript_biotype "protein_coding"; protein_id "ENSRNOP00000108642"; protein_version "1";
6	ensembl	exon	63493590	63493714	0	+	.	gene_id "ENSRNOG00000004823"; gene_version "10"; transcript_id "ENSRNOT00000110069"; transcript_version "2"; exon_number "14"; gene_name "Dock4"; gene_source "ensembl"; gene_biotype "protein_coding"; transcript_name "Dock4-203"; transcript_source "ensembl"; transcript_biotype "protein_coding"; exon_id "ENSRNOE00000046829"; exon_version "1"; tag "Ensembl_canonical";
6	ensembl	CDS	63493590	63493714	0	+	2	gene_id "ENSRNOG00000004823"; gene_version "10"; transcript_id "ENSRNOT00000110069"; transcript_version "2"; exon_number "14"; gene_name "Dock4"; gene_source "ensembl"; gene_biotype "protein_coding"; transcript_name "Dock4-203"; transcript_source "ensembl"; transcript_biotype "protein_coding"; protein_id "ENSRNOP00000079532"; protein_version "1"; tag "Ensembl_canonical";
6	ensembl	exon	63493590	63493714	0	+	.	gene_id "ENSRNOG00000004823"; gene_version "10"; transcript_id "ENSRNOT00000112020"; transcript_version "2"; exon_number "14"; gene_name "Dock4"; gene_source "ensembl"; gene_biotype "protein_coding"; transcript_name "Dock4-204"; transcript_source "ensembl"; transcript_biotype "protein_coding"; exon_id "ENSRNOE00000046829"; exon_version "1";
6	ensembl	CDS	63493590	63493714	0	+	2	gene_id "ENSRNOG00000004823"; gene_version "10"; transcript_id "ENSRNOT00000112020"; transcript_version "2"; exon_number "14"; gene_name "Dock4"; gene_source "ensembl"; gene_biotype "protein_coding"; transcript_name "Dock4-204"; transcript_source "ensembl"; transcript_biotype "protein_coding"; protein_id "ENSRNOP00000083690"; protein_version "1";
6	ensembl	exon	63493590	63493714	0	+	.	gene_id "ENSRNOG00000004823"; gene_version "10"; transcript_id "ENSRNOT00000075193"; transcript_version "4"; exon_number "14"; gene_name "Dock4"; gene_source "ensembl"; gene_biotype "protein_coding"; transcript_name "Dock4-202"; transcript_source "ensembl"; transcript_biotype "protein_coding"; exon_id "ENSRNOE00000046829"; exon_version "1";
6	ensembl	CDS	63493590	63493714	0	+	2	gene_id "ENSRNOG00000004823"; gene_version "10"; transcript_id "ENSRNOT00000075193"; transcript_version "4"; exon_number "14"; gene_name "Dock4"; gene_source "ensembl"; gene_biotype "protein_coding"; transcript_name "Dock4-202"; transcript_source "ensembl"; transcript_biotype "protein_coding"; protein_id "ENSRNOP00000065056"; protein_version "3";
6	ensembl	exon	63493590	63493714	0	+	.	gene_id "ENSRNOG00000004823"; gene_version "10"; transcript_id "ENSRNOT00000126948"; transcript_version "1"; exon_number "14"; gene_name "Dock4"; gene_source "ensembl"; gene_biotype "protein_coding"; transcript_name "Dock4-205"; transcript_source "ensembl"; transcript_biotype "protein_coding"; exon_id "ENSRNOE00000046829"; exon_version "1";
6	ensembl	CDS	63493590	63493714	0	+	2	gene_id "ENSRNOG00000004823"; gene_version "10"; transcript_id "ENSRNOT00000126948"; transcript_version "1"; exon_number "14"; gene_name "Dock4"; gene_source "ensembl"; gene_biotype "protein_coding"; transcript_name "Dock4-205"; transcript_source "ensembl"; transcript_biotype "protein_coding"; protein_id "ENSRNOP00000104889"; protein_version "1";
6	ensembl	exon	63495109	63495271	0	+	.	gene_id "ENSRNOG00000004823"; gene_version "10"; transcript_id "ENSRNOT00000006709"; transcript_version "10"; exon_number "13"; gene_name "Dock4"; gene_source "ensembl"; gene_biotype "protein_coding"; transcript_name "Dock4-201"; transcript_source "ensembl"; transcript_biotype "protein_coding"; exon_id "ENSRNOE00000046859"; exon_version "1";
6	ensembl	CDS	63495109	63495271	0	+	0	gene_id "ENSRNOG00000004823"; gene_version "10"; transcript_id "ENSRNOT00000006709"; transcript_version "10"; exon_number "13"; gene_name "Dock4"; gene_source "ensembl"; gene_biotype "protein_coding"; transcript_name "Dock4-201"; transcript_source "ensembl"; transcript_biotype "protein_coding"; protein_id "ENSRNOP00000006709"; protein_version "8";
6	ensembl	exon	63495109	63495271	0	+	.	gene_id "ENSRNOG00000004823"; gene_version "10"; transcript_id "ENSRNOT00000174010"; transcript_version "1"; exon_number "16"; gene_name "Dock4"; gene_source "ensembl"; gene_biotype "protein_coding"; transcript_name "Dock4-206"; transcript_source "ensembl"; transcript_biotype "protein_coding"; exon_id "ENSRNOE00000046859"; exon_version "1";
6	ensembl	CDS	63495109	63495271	0	+	0	gene_id "ENSRNOG00000004823"; gene_version "10"; transcript_id "ENSRNOT00000174010"; transcript_version "1"; exon_number "16"; gene_name "Dock4"; gene_source "ensembl"; gene_biotype "protein_coding"; transcript_name "Dock4-206"; transcript_source "ensembl"; transcript_biotype "protein_coding"; protein_id "ENSRNOP00000108642"; protein_version "1";
6	ensembl	exon	63495109	63495271	0	+	.	gene_id "ENSRNOG00000004823"; gene_version "10"; transcript_id "ENSRNOT00000110069"; transcript_version "2"; exon_number "15"; gene_name "Dock4"; gene_source "ensembl"; gene_biotype "protein_coding"; transcript_name "Dock4-203"; transcript_source "ensembl"; transcript_biotype "protein_coding"; exon_id "ENSRNOE00000046859"; exon_version "1"; tag "Ensembl_canonical";
6	ensembl	CDS	63495109	63495271	0	+	0	gene_id "ENSRNOG00000004823"; gene_version "10"; transcript_id "ENSRNOT00000110069"; transcript_version "2"; exon_number "15"; gene_name "Dock4"; gene_source "ensembl"; gene_biotype "protein_coding"; transcript_name "Dock4-203"; transcript_source "ensembl"; transcript_biotype "protein_coding"; protein_id "ENSRNOP00000079532"; protein_version "1"; tag "Ensembl_canonical";
6	ensembl	exon	63495109	63495271	0	+	.	gene_id "ENSRNOG00000004823"; gene_version "10"; transcript_id "ENSRNOT00000112020"; transcript_version "2"; exon_number "15"; gene_name "Dock4"; gene_source "ensembl"; gene_biotype "protein_coding"; transcript_name "Dock4-204"; transcript_source "ensembl"; transcript_biotype "protein_coding"; exon_id "ENSRNOE00000046859"; exon_version "1";
6	ensembl	CDS	63495109	63495271	0	+	0	gene_id "ENSRNOG00000004823"; gene_version "10"; transcript_id "ENSRNOT00000112020"; transcript_version "2"; exon_number "15"; gene_name "Dock4"; gene_source "ensembl"; gene_biotype "protein_coding"; transcript_name "Dock4-204"; transcript_source "ensembl"; transcript_biotype "protein_coding"; protein_id "ENSRNOP00000083690"; protein_version "1";
6	ensembl	exon	63495109	63495271	0	+	.	gene_id "ENSRNOG00000004823"; gene_version "10"; transcript_id "ENSRNOT00000075193"; transcript_version "4"; exon_number "15"; gene_name "Dock4"; gene_source "ensembl"; gene_biotype "protein_coding"; transcript_name "Dock4-202"; transcript_source "ensembl"; transcript_biotype "protein_coding"; exon_id "ENSRNOE00000046859"; exon_version "1";
6	ensembl	CDS	63495109	63495271	0	+	0	gene_id "ENSRNOG00000004823"; gene_version "10"; transcript_id "ENSRNOT00000075193"; transcript_version "4"; exon_number "15"; gene_name "Dock4"; gene_source "ensembl"; gene_biotype "protein_coding"; transcript_name "Dock4-202"; transcript_source "ensembl"; transcript_biotype "protein_coding"; protein_id "ENSRNOP00000065056"; protein_version "3";
6	ensembl	exon	63495109	63495271	0	+	.	gene_id "ENSRNOG00000004823"; gene_version "10"; transcript_id "ENSRNOT00000126948"; transcript_version "1"; exon_number "15"; gene_name "Dock4"; gene_source "ensembl"; gene_biotype "protein_coding"; transcript_name "Dock4-205"; transcript_source "ensembl"; transcript_biotype "protein_coding"; exon_id "ENSRNOE00000046859"; exon_version "1";
6	ensembl	CDS	63495109	63495271	0	+	0	gene_id "ENSRNOG00000004823"; gene_version "10"; transcript_id "ENSRNOT00000126948"; transcript_version "1"; exon_number "15"; gene_name "Dock4"; gene_source "ensembl"; gene_biotype "protein_coding"; transcript_name "Dock4-205"; transcript_source "ensembl"; transcript_biotype "protein_coding"; protein_id "ENSRNOP00000104889"; protein_version "1";
6	ensembl	exon	63500965	63501071	0	+	.	gene_id "ENSRNOG00000004823"; gene_version "10"; transcript_id "ENSRNOT00000006709"; transcript_version "10"; exon_number "14"; gene_name "Dock4"; gene_source "ensembl"; gene_biotype "protein_coding"; transcript_name "Dock4-201"; transcript_source "ensembl"; transcript_biotype "protein_coding"; exon_id "ENSRNOE00000046880"; exon_version "1";
6	ensembl	CDS	63500965	63501071	0	+	2	gene_id "ENSRNOG00000004823"; gene_version "10"; transcript_id "ENSRNOT00000006709"; transcript_version "10"; exon_number "14"; gene_name "Dock4"; gene_source "ensembl"; gene_biotype "protein_coding"; transcript_name "Dock4-201"; transcript_source "ensembl"; transcript_biotype "protein_coding"; protein_id "ENSRNOP00000006709"; protein_version "8";
6	ensembl	exon	63500965	63501071	0	+	.	gene_id "ENSRNOG00000004823"; gene_version "10"; transcript_id "ENSRNOT00000174010"; transcript_version "1"; exon_number "17"; gene_name "Dock4"; gene_source "ensembl"; gene_biotype "protein_coding"; transcript_name "Dock4-206"; transcript_source "ensembl"; transcript_biotype "protein_coding"; exon_id "ENSRNOE00000046880"; exon_version "1";
6	ensembl	CDS	63500965	63501071	0	+	2	gene_id "ENSRNOG00000004823"; gene_version "10"; transcript_id "ENSRNOT00000174010"; transcript_version "1"; exon_number "17"; gene_name "Dock4"; gene_source "ensembl"; gene_biotype "protein_coding"; transcript_name "Dock4-206"; transcript_source "ensembl"; transcript_biotype "protein_coding"; protein_id "ENSRNOP00000108642"; protein_version "1";
6	ensembl	exon	63500965	63501071	0	+	.	gene_id "ENSRNOG00000004823"; gene_version "10"; transcript_id "ENSRNOT00000110069"; transcript_version "2"; exon_number "16"; gene_name "Dock4"; gene_source "ensembl"; gene_biotype "protein_coding"; transcript_name "Dock4-203"; transcript_source "ensembl"; transcript_biotype "protein_coding"; exon_id "ENSRNOE00000046880"; exon_version "1"; tag "Ensembl_canonical";
6	ensembl	CDS	63500965	63501071	0	+	2	gene_id "ENSRNOG00000004823"; gene_version "10"; transcript_id "ENSRNOT00000110069"; transcript_version "2"; exon_number "16"; gene_name "Dock4"; gene_source "ensembl"; gene_biotype "protein_coding"; transcript_name "Dock4-203"; transcript_source "ensembl"; transcript_biotype "protein_coding"; protein_id "ENSRNOP00000079532"; protein_version "1"; tag "Ensembl_canonical";
6	ensembl	exon	63500965	63501071	0	+	.	gene_id "ENSRNOG00000004823"; gene_version "10"; transcript_id "ENSRNOT00000112020"; transcript_version "2"; exon_number "16"; gene_name "Dock4"; gene_source "ensembl"; gene_biotype "protein_coding"; transcript_name "Dock4-204"; transcript_source "ensembl"; transcript_biotype "protein_coding"; exon_id "ENSRNOE00000046880"; exon_version "1";
6	ensembl	CDS	63500965	63501071	0	+	2	gene_id "ENSRNOG00000004823"; gene_version "10"; transcript_id "ENSRNOT00000112020"; transcript_version "2"; exon_number "16"; gene_name "Dock4"; gene_source "ensembl"; gene_biotype "protein_coding"; transcript_name "Dock4-204"; transcript_source "ensembl"; transcript_biotype "protein_coding"; protein_id "ENSRNOP00000083690"; protein_version "1";
6	ensembl	exon	63500965	63501071	0	+	.	gene_id "ENSRNOG00000004823"; gene_version "10"; transcript_id "ENSRNOT00000075193"; transcript_version "4"; exon_number "16"; gene_name "Dock4"; gene_source "ensembl"; gene_biotype "protein_coding"; transcript_name "Dock4-202"; transcript_source "ensembl"; transcript_biotype "protein_coding"; exon_id "ENSRNOE00000046880"; exon_version "1";
6	ensembl	CDS	63500965	63501071	0	+	2	gene_id "ENSRNOG00000004823"; gene_version "10"; transcript_id "ENSRNOT00000075193"; transcript_version "4"; exon_number "16"; gene_name "Dock4"; gene_source "ensembl"; gene_biotype "protein_coding"; transcript_name "Dock4-202"; transcript_source "ensembl"; transcript_biotype "protein_coding"; protein_id "ENSRNOP00000065056"; protein_version "3";
6	ensembl	exon	63500965	63501071	0	+	.	gene_id "ENSRNOG00000004823"; gene_version "10"; transcript_id "ENSRNOT00000126948"; transcript_version "1"; exon_number "16"; gene_name "Dock4"; gene_source "ensembl"; gene_biotype "protein_coding"; transcript_name "Dock4-205"; transcript_source "ensembl"; transcript_biotype "protein_coding"; exon_id "ENSRNOE00000046880"; exon_version "1";
6	ensembl	CDS	63500965	63501071	0	+	2	gene_id "ENSRNOG00000004823"; gene_version "10"; transcript_id "ENSRNOT00000126948"; transcript_version "1"; exon_number "16"; gene_name "Dock4"; gene_source "ensembl"; gene_biotype "protein_coding"; transcript_name "Dock4-205"; transcript_source "ensembl"; transcript_biotype "protein_coding"; protein_id "ENSRNOP00000104889"; protein_version "1";
6	ensembl	exon	63511319	63511475	0	+	.	gene_id "ENSRNOG00000004823"; gene_version "10"; transcript_id "ENSRNOT00000006709"; transcript_version "10"; exon_number "15"; gene_name "Dock4"; gene_source "ensembl"; gene_biotype "protein_coding"; transcript_name "Dock4-201"; transcript_source "ensembl"; transcript_biotype "protein_coding"; exon_id "ENSRNOE00000047331"; exon_version "1";
6	ensembl	CDS	63511319	63511475	0	+	0	gene_id "ENSRNOG00000004823"; gene_version "10"; transcript_id "ENSRNOT00000006709"; transcript_version "10"; exon_number "15"; gene_name "Dock4"; gene_source "ensembl"; gene_biotype "protein_coding"; transcript_name "Dock4-201"; transcript_source "ensembl"; transcript_biotype "protein_coding"; protein_id "ENSRNOP00000006709"; protein_version "8";
6	ensembl	exon	63511319	63511475	0	+	.	gene_id "ENSRNOG00000004823"; gene_version "10"; transcript_id "ENSRNOT00000174010"; transcript_version "1"; exon_number "18"; gene_name "Dock4"; gene_source "ensembl"; gene_biotype "protein_coding"; transcript_name "Dock4-206"; transcript_source "ensembl"; transcript_biotype "protein_coding"; exon_id "ENSRNOE00000047331"; exon_version "1";
6	ensembl	CDS	63511319	63511475	0	+	0	gene_id "ENSRNOG00000004823"; gene_version "10"; transcript_id "ENSRNOT00000174010"; transcript_version "1"; exon_number "18"; gene_name "Dock4"; gene_source "ensembl"; gene_biotype "protein_coding"; transcript_name "Dock4-206"; transcript_source "ensembl"; transcript_biotype "protein_coding"; protein_id "ENSRNOP00000108642"; protein_version "1";
6	ensembl	exon	63511319	63511475	0	+	.	gene_id "ENSRNOG00000004823"; gene_version "10"; transcript_id "ENSRNOT00000110069"; transcript_version "2"; exon_number "17"; gene_name "Dock4"; gene_source "ensembl"; gene_biotype "protein_coding"; transcript_name "Dock4-203"; transcript_source "ensembl"; transcript_biotype "protein_coding"; exon_id "ENSRNOE00000047331"; exon_version "1"; tag "Ensembl_canonical";
6	ensembl	CDS	63511319	63511475	0	+	0	gene_id "ENSRNOG00000004823"; gene_version "10"; transcript_id "ENSRNOT00000110069"; transcript_version "2"; exon_number "17"; gene_name "Dock4"; gene_source "ensembl"; gene_biotype "protein_coding"; transcript_name "Dock4-203"; transcript_source "ensembl"; transcript_biotype "protein_coding"; protein_id "ENSRNOP00000079532"; protein_version "1"; tag "Ensembl_canonical";
6	ensembl	exon	63511319	63511475	0	+	.	gene_id "ENSRNOG00000004823"; gene_version "10"; transcript_id "ENSRNOT00000112020"; transcript_version "2"; exon_number "17"; gene_name "Dock4"; gene_source "ensembl"; gene_biotype "protein_coding"; transcript_name "Dock4-204"; transcript_source "ensembl"; transcript_biotype "protein_coding"; exon_id "ENSRNOE00000047331"; exon_version "1";
6	ensembl	CDS	63511319	63511475	0	+	0	gene_id "ENSRNOG00000004823"; gene_version "10"; transcript_id "ENSRNOT00000112020"; transcript_version "2"; exon_number "17"; gene_name "Dock4"; gene_source "ensembl"; gene_biotype "protein_coding"; transcript_name "Dock4-204"; transcript_source "ensembl"; transcript_biotype "protein_coding"; protein_id "ENSRNOP00000083690"; protein_version "1";
6	ensembl	exon	63511319	63511475	0	+	.	gene_id "ENSRNOG00000004823"; gene_version "10"; transcript_id "ENSRNOT00000075193"; transcript_version "4"; exon_number "17"; gene_name "Dock4"; gene_source "ensembl"; gene_biotype "protein_coding"; transcript_name "Dock4-202"; transcript_source "ensembl"; transcript_biotype "protein_coding"; exon_id "ENSRNOE00000047331"; exon_version "1";
6	ensembl	CDS	63511319	63511475	0	+	0	gene_id "ENSRNOG00000004823"; gene_version "10"; transcript_id "ENSRNOT00000075193"; transcript_version "4"; exon_number "17"; gene_name "Dock4"; gene_source "ensembl"; gene_biotype "protein_coding"; transcript_name "Dock4-202"; transcript_source "ensembl"; transcript_biotype "protein_coding"; protein_id "ENSRNOP00000065056"; protein_version "3";
6	ensembl	exon	63511319	63511475	0	+	.	gene_id "ENSRNOG00000004823"; gene_version "10"; transcript_id "ENSRNOT00000126948"; transcript_version "1"; exon_number "17"; gene_name "Dock4"; gene_source "ensembl"; gene_biotype "protein_coding"; transcript_name "Dock4-205"; transcript_source "ensembl"; transcript_biotype "protein_coding"; exon_id "ENSRNOE00000047331"; exon_version "1";
6	ensembl	CDS	63511319	63511475	0	+	0	gene_id "ENSRNOG00000004823"; gene_version "10"; transcript_id "ENSRNOT00000126948"; transcript_version "1"; exon_number "17"; gene_name "Dock4"; gene_source "ensembl"; gene_biotype "protein_coding"; transcript_name "Dock4-205"; transcript_source "ensembl"; transcript_biotype "protein_coding"; protein_id "ENSRNOP00000104889"; protein_version "1";
6	ensembl	exon	63515583	63515680	0	+	.	gene_id "ENSRNOG00000004823"; gene_version "10"; transcript_id "ENSRNOT00000006709"; transcript_version "10"; exon_number "16"; gene_name "Dock4"; gene_source "ensembl"; gene_biotype "protein_coding"; transcript_name "Dock4-201"; transcript_source "ensembl"; transcript_biotype "protein_coding"; exon_id "ENSRNOE00000047366"; exon_version "1";
6	ensembl	CDS	63515583	63515680	0	+	2	gene_id "ENSRNOG00000004823"; gene_version "10"; transcript_id "ENSRNOT00000006709"; transcript_version "10"; exon_number "16"; gene_name "Dock4"; gene_source "ensembl"; gene_biotype "protein_coding"; transcript_name "Dock4-201"; transcript_source "ensembl"; transcript_biotype "protein_coding"; protein_id "ENSRNOP00000006709"; protein_version "8";
6	ensembl	exon	63515583	63515680	0	+	.	gene_id "ENSRNOG00000004823"; gene_version "10"; transcript_id "ENSRNOT00000174010"; transcript_version "1"; exon_number "19"; gene_name "Dock4"; gene_source "ensembl"; gene_biotype "protein_coding"; transcript_name "Dock4-206"; transcript_source "ensembl"; transcript_biotype "protein_coding"; exon_id "ENSRNOE00000047366"; exon_version "1";
6	ensembl	CDS	63515583	63515680	0	+	2	gene_id "ENSRNOG00000004823"; gene_version "10"; transcript_id "ENSRNOT00000174010"; transcript_version "1"; exon_number "19"; gene_name "Dock4"; gene_source "ensembl"; gene_biotype "protein_coding"; transcript_name "Dock4-206"; transcript_source "ensembl"; transcript_biotype "protein_coding"; protein_id "ENSRNOP00000108642"; protein_version "1";
6	ensembl	exon	63515583	63515680	0	+	.	gene_id "ENSRNOG00000004823"; gene_version "10"; transcript_id "ENSRNOT00000110069"; transcript_version "2"; exon_number "18"; gene_name "Dock4"; gene_source "ensembl"; gene_biotype "protein_coding"; transcript_name "Dock4-203"; transcript_source "ensembl"; transcript_biotype "protein_coding"; exon_id "ENSRNOE00000047366"; exon_version "1"; tag "Ensembl_canonical";
6	ensembl	CDS	63515583	63515680	0	+	2	gene_id "ENSRNOG00000004823"; gene_version "10"; transcript_id "ENSRNOT00000110069"; transcript_version "2"; exon_number "18"; gene_name "Dock4"; gene_source "ensembl"; gene_biotype "protein_coding"; transcript_name "Dock4-203"; transcript_source "ensembl"; transcript_biotype "protein_coding"; protein_id "ENSRNOP00000079532"; protein_version "1"; tag "Ensembl_canonical";
6	ensembl	exon	63515583	63515680	0	+	.	gene_id "ENSRNOG00000004823"; gene_version "10"; transcript_id "ENSRNOT00000112020"; transcript_version "2"; exon_number "18"; gene_name "Dock4"; gene_source "ensembl"; gene_biotype "protein_coding"; transcript_name "Dock4-204"; transcript_source "ensembl"; transcript_biotype "protein_coding"; exon_id "ENSRNOE00000047366"; exon_version "1";
6	ensembl	CDS	63515583	63515680	0	+	2	gene_id "ENSRNOG00000004823"; gene_version "10"; transcript_id "ENSRNOT00000112020"; transcript_version "2"; exon_number "18"; gene_name "Dock4"; gene_source "ensembl"; gene_biotype "protein_coding"; transcript_name "Dock4-204"; transcript_source "ensembl"; transcript_biotype "protein_coding"; protein_id "ENSRNOP00000083690"; protein_version "1";
6	ensembl	exon	63515583	63515680	0	+	.	gene_id "ENSRNOG00000004823"; gene_version "10"; transcript_id "ENSRNOT00000075193"; transcript_version "4"; exon_number "18"; gene_name "Dock4"; gene_source "ensembl"; gene_biotype "protein_coding"; transcript_name "Dock4-202"; transcript_source "ensembl"; transcript_biotype "protein_coding"; exon_id "ENSRNOE00000047366"; exon_version "1";
6	ensembl	CDS	63515583	63515680	0	+	2	gene_id "ENSRNOG00000004823"; gene_version "10"; transcript_id "ENSRNOT00000075193"; transcript_version "4"; exon_number "18"; gene_name "Dock4"; gene_source "ensembl"; gene_biotype "protein_coding"; transcript_name "Dock4-202"; transcript_source "ensembl"; transcript_biotype "protein_coding"; protein_id "ENSRNOP00000065056"; protein_version "3";
6	ensembl	exon	63515583	63515680	0	+	.	gene_id "ENSRNOG00000004823"; gene_version "10"; transcript_id "ENSRNOT00000126948"; transcript_version "1"; exon_number "18"; gene_name "Dock4"; gene_source "ensembl"; gene_biotype "protein_coding"; transcript_name "Dock4-205"; transcript_source "ensembl"; transcript_biotype "protein_coding"; exon_id "ENSRNOE00000047366"; exon_version "1";
6	ensembl	CDS	63515583	63515680	0	+	2	gene_id "ENSRNOG00000004823"; gene_version "10"; transcript_id "ENSRNOT00000126948"; transcript_version "1"; exon_number "18"; gene_name "Dock4"; gene_source "ensembl"; gene_biotype "protein_coding"; transcript_name "Dock4-205"; transcript_source "ensembl"; transcript_biotype "protein_coding"; protein_id "ENSRNOP00000104889"; protein_version "1";
6	ensembl	exon	63515777	63515860	0	+	.	gene_id "ENSRNOG00000004823"; gene_version "10"; transcript_id "ENSRNOT00000006709"; transcript_version "10"; exon_number "17"; gene_name "Dock4"; gene_source "ensembl"; gene_biotype "protein_coding"; transcript_name "Dock4-201"; transcript_source "ensembl"; transcript_biotype "protein_coding"; exon_id "ENSRNOE00000047398"; exon_version "1";
6	ensembl	CDS	63515777	63515860	0	+	0	gene_id "ENSRNOG00000004823"; gene_version "10"; transcript_id "ENSRNOT00000006709"; transcript_version "10"; exon_number "17"; gene_name "Dock4"; gene_source "ensembl"; gene_biotype "protein_coding"; transcript_name "Dock4-201"; transcript_source "ensembl"; transcript_biotype "protein_coding"; protein_id "ENSRNOP00000006709"; protein_version "8";
6	ensembl	exon	63515777	63515860	0	+	.	gene_id "ENSRNOG00000004823"; gene_version "10"; transcript_id "ENSRNOT00000174010"; transcript_version "1"; exon_number "20"; gene_name "Dock4"; gene_source "ensembl"; gene_biotype "protein_coding"; transcript_name "Dock4-206"; transcript_source "ensembl"; transcript_biotype "protein_coding"; exon_id "ENSRNOE00000047398"; exon_version "1";
6	ensembl	CDS	63515777	63515860	0	+	0	gene_id "ENSRNOG00000004823"; gene_version "10"; transcript_id "ENSRNOT00000174010"; transcript_version "1"; exon_number "20"; gene_name "Dock4"; gene_source "ensembl"; gene_biotype "protein_coding"; transcript_name "Dock4-206"; transcript_source "ensembl"; transcript_biotype "protein_coding"; protein_id "ENSRNOP00000108642"; protein_version "1";
6	ensembl	exon	63515777	63515860	0	+	.	gene_id "ENSRNOG00000004823"; gene_version "10"; transcript_id "ENSRNOT00000110069"; transcript_version "2"; exon_number "19"; gene_name "Dock4"; gene_source "ensembl"; gene_biotype "protein_coding"; transcript_name "Dock4-203"; transcript_source "ensembl"; transcript_biotype "protein_coding"; exon_id "ENSRNOE00000047398"; exon_version "1"; tag "Ensembl_canonical";
6	ensembl	CDS	63515777	63515860	0	+	0	gene_id "ENSRNOG00000004823"; gene_version "10"; transcript_id "ENSRNOT00000110069"; transcript_version "2"; exon_number "19"; gene_name "Dock4"; gene_source "ensembl"; gene_biotype "protein_coding"; transcript_name "Dock4-203"; transcript_source "ensembl"; transcript_biotype "protein_coding"; protein_id "ENSRNOP00000079532"; protein_version "1"; tag "Ensembl_canonical";
6	ensembl	exon	63515777	63515860	0	+	.	gene_id "ENSRNOG00000004823"; gene_version "10"; transcript_id "ENSRNOT00000112020"; transcript_version "2"; exon_number "19"; gene_name "Dock4"; gene_source "ensembl"; gene_biotype "protein_coding"; transcript_name "Dock4-204"; transcript_source "ensembl"; transcript_biotype "protein_coding"; exon_id "ENSRNOE00000047398"; exon_version "1";
6	ensembl	CDS	63515777	63515860	0	+	0	gene_id "ENSRNOG00000004823"; gene_version "10"; transcript_id "ENSRNOT00000112020"; transcript_version "2"; exon_number "19"; gene_name "Dock4"; gene_source "ensembl"; gene_biotype "protein_coding"; transcript_name "Dock4-204"; transcript_source "ensembl"; transcript_biotype "protein_coding"; protein_id "ENSRNOP00000083690"; protein_version "1";
6	ensembl	exon	63515777	63515860	0	+	.	gene_id "ENSRNOG00000004823"; gene_version "10"; transcript_id "ENSRNOT00000075193"; transcript_version "4"; exon_number "19"; gene_name "Dock4"; gene_source "ensembl"; gene_biotype "protein_coding"; transcript_name "Dock4-202"; transcript_source "ensembl"; transcript_biotype "protein_coding"; exon_id "ENSRNOE00000047398"; exon_version "1";
6	ensembl	CDS	63515777	63515860	0	+	0	gene_id "ENSRNOG00000004823"; gene_version "10"; transcript_id "ENSRNOT00000075193"; transcript_version "4"; exon_number "19"; gene_name "Dock4"; gene_source "ensembl"; gene_biotype "protein_coding"; transcript_name "Dock4-202"; transcript_source "ensembl"; transcript_biotype "protein_coding"; protein_id "ENSRNOP00000065056"; protein_version "3";
6	ensembl	exon	63515777	63515860	0	+	.	gene_id "ENSRNOG00000004823"; gene_version "10"; transcript_id "ENSRNOT00000126948"; transcript_version "1"; exon_number "19"; gene_name "Dock4"; gene_source "ensembl"; gene_biotype "protein_coding"; transcript_name "Dock4-205"; transcript_source "ensembl"; transcript_biotype "protein_coding"; exon_id "ENSRNOE00000047398"; exon_version "1";
6	ensembl	CDS	63515777	63515860	0	+	0	gene_id "ENSRNOG00000004823"; gene_version "10"; transcript_id "ENSRNOT00000126948"; transcript_version "1"; exon_number "19"; gene_name "Dock4"; gene_source "ensembl"; gene_biotype "protein_coding"; transcript_name "Dock4-205"; transcript_source "ensembl"; transcript_biotype "protein_coding"; protein_id "ENSRNOP00000104889"; protein_version "1";
6	ensembl	exon	63516021	63516121	0	+	.	gene_id "ENSRNOG00000004823"; gene_version "10"; transcript_id "ENSRNOT00000006709"; transcript_version "10"; exon_number "18"; gene_name "Dock4"; gene_source "ensembl"; gene_biotype "protein_coding"; transcript_name "Dock4-201"; transcript_source "ensembl"; transcript_biotype "protein_coding"; exon_id "ENSRNOE00000047436"; exon_version "1";
6	ensembl	CDS	63516021	63516121	0	+	0	gene_id "ENSRNOG00000004823"; gene_version "10"; transcript_id "ENSRNOT00000006709"; transcript_version "10"; exon_number "18"; gene_name "Dock4"; gene_source "ensembl"; gene_biotype "protein_coding"; transcript_name "Dock4-201"; transcript_source "ensembl"; transcript_biotype "protein_coding"; protein_id "ENSRNOP00000006709"; protein_version "8";
6	ensembl	exon	63516021	63516121	0	+	.	gene_id "ENSRNOG00000004823"; gene_version "10"; transcript_id "ENSRNOT00000174010"; transcript_version "1"; exon_number "21"; gene_name "Dock4"; gene_source "ensembl"; gene_biotype "protein_coding"; transcript_name "Dock4-206"; transcript_source "ensembl"; transcript_biotype "protein_coding"; exon_id "ENSRNOE00000047436"; exon_version "1";
6	ensembl	CDS	63516021	63516121	0	+	0	gene_id "ENSRNOG00000004823"; gene_version "10"; transcript_id "ENSRNOT00000174010"; transcript_version "1"; exon_number "21"; gene_name "Dock4"; gene_source "ensembl"; gene_biotype "protein_coding"; transcript_name "Dock4-206"; transcript_source "ensembl"; transcript_biotype "protein_coding"; protein_id "ENSRNOP00000108642"; protein_version "1";
6	ensembl	exon	63516021	63516121	0	+	.	gene_id "ENSRNOG00000004823"; gene_version "10"; transcript_id "ENSRNOT00000110069"; transcript_version "2"; exon_number "20"; gene_name "Dock4"; gene_source "ensembl"; gene_biotype "protein_coding"; transcript_name "Dock4-203"; transcript_source "ensembl"; transcript_biotype "protein_coding"; exon_id "ENSRNOE00000047436"; exon_version "1"; tag "Ensembl_canonical";
6	ensembl	CDS	63516021	63516121	0	+	0	gene_id "ENSRNOG00000004823"; gene_version "10"; transcript_id "ENSRNOT00000110069"; transcript_version "2"; exon_number "20"; gene_name "Dock4"; gene_source "ensembl"; gene_biotype "protein_coding"; transcript_name "Dock4-203"; transcript_source "ensembl"; transcript_biotype "protein_coding"; protein_id "ENSRNOP00000079532"; protein_version "1"; tag "Ensembl_canonical";
6	ensembl	exon	63516021	63516121	0	+	.	gene_id "ENSRNOG00000004823"; gene_version "10"; transcript_id "ENSRNOT00000112020"; transcript_version "2"; exon_number "20"; gene_name "Dock4"; gene_source "ensembl"; gene_biotype "protein_coding"; transcript_name "Dock4-204"; transcript_source "ensembl"; transcript_biotype "protein_coding"; exon_id "ENSRNOE00000047436"; exon_version "1";
6	ensembl	CDS	63516021	63516121	0	+	0	gene_id "ENSRNOG00000004823"; gene_version "10"; transcript_id "ENSRNOT00000112020"; transcript_version "2"; exon_number "20"; gene_name "Dock4"; gene_source "ensembl"; gene_biotype "protein_coding"; transcript_name "Dock4-204"; transcript_source "ensembl"; transcript_biotype "protein_coding"; protein_id "ENSRNOP00000083690"; protein_version "1";
6	ensembl	exon	63516021	63516121	0	+	.	gene_id "ENSRNOG00000004823"; gene_version "10"; transcript_id "ENSRNOT00000075193"; transcript_version "4"; exon_number "20"; gene_name "Dock4"; gene_source "ensembl"; gene_biotype "protein_coding"; transcript_name "Dock4-202"; transcript_source "ensembl"; transcript_biotype "protein_coding"; exon_id "ENSRNOE00000047436"; exon_version "1";
6	ensembl	CDS	63516021	63516121	0	+	0	gene_id "ENSRNOG00000004823"; gene_version "10"; transcript_id "ENSRNOT00000075193"; transcript_version "4"; exon_number "20"; gene_name "Dock4"; gene_source "ensembl"; gene_biotype "protein_coding"; transcript_name "Dock4-202"; transcript_source "ensembl"; transcript_biotype "protein_coding"; protein_id "ENSRNOP00000065056"; protein_version "3";
6	ensembl	exon	63516021	63516121	0	+	.	gene_id "ENSRNOG00000004823"; gene_version "10"; transcript_id "ENSRNOT00000126948"; transcript_version "1"; exon_number "20"; gene_name "Dock4"; gene_source "ensembl"; gene_biotype "protein_coding"; transcript_name "Dock4-205"; transcript_source "ensembl"; transcript_biotype "protein_coding"; exon_id "ENSRNOE00000047436"; exon_version "1";
6	ensembl	CDS	63516021	63516121	0	+	0	gene_id "ENSRNOG00000004823"; gene_version "10"; transcript_id "ENSRNOT00000126948"; transcript_version "1"; exon_number "20"; gene_name "Dock4"; gene_source "ensembl"; gene_biotype "protein_coding"; transcript_name "Dock4-205"; transcript_source "ensembl"; transcript_biotype "protein_coding"; protein_id "ENSRNOP00000104889"; protein_version "1";
6	ensembl	exon	63517631	63517712	0	+	.	gene_id "ENSRNOG00000004823"; gene_version "10"; transcript_id "ENSRNOT00000006709"; transcript_version "10"; exon_number "19"; gene_name "Dock4"; gene_source "ensembl"; gene_biotype "protein_coding"; transcript_name "Dock4-201"; transcript_source "ensembl"; transcript_biotype "protein_coding"; exon_id "ENSRNOE00000047676"; exon_version "1";
6	ensembl	CDS	63517631	63517712	0	+	1	gene_id "ENSRNOG00000004823"; gene_version "10"; transcript_id "ENSRNOT00000006709"; transcript_version "10"; exon_number "19"; gene_name "Dock4"; gene_source "ensembl"; gene_biotype "protein_coding"; transcript_name "Dock4-201"; transcript_source "ensembl"; transcript_biotype "protein_coding"; protein_id "ENSRNOP00000006709"; protein_version "8";
6	ensembl	exon	63517631	63517712	0	+	.	gene_id "ENSRNOG00000004823"; gene_version "10"; transcript_id "ENSRNOT00000174010"; transcript_version "1"; exon_number "22"; gene_name "Dock4"; gene_source "ensembl"; gene_biotype "protein_coding"; transcript_name "Dock4-206"; transcript_source "ensembl"; transcript_biotype "protein_coding"; exon_id "ENSRNOE00000047676"; exon_version "1";
6	ensembl	CDS	63517631	63517712	0	+	1	gene_id "ENSRNOG00000004823"; gene_version "10"; transcript_id "ENSRNOT00000174010"; transcript_version "1"; exon_number "22"; gene_name "Dock4"; gene_source "ensembl"; gene_biotype "protein_coding"; transcript_name "Dock4-206"; transcript_source "ensembl"; transcript_biotype "protein_coding"; protein_id "ENSRNOP00000108642"; protein_version "1";
6	ensembl	exon	63517631	63517712	0	+	.	gene_id "ENSRNOG00000004823"; gene_version "10"; transcript_id "ENSRNOT00000110069"; transcript_version "2"; exon_number "21"; gene_name "Dock4"; gene_source "ensembl"; gene_biotype "protein_coding"; transcript_name "Dock4-203"; transcript_source "ensembl"; transcript_biotype "protein_coding"; exon_id "ENSRNOE00000047676"; exon_version "1"; tag "Ensembl_canonical";
6	ensembl	CDS	63517631	63517712	0	+	1	gene_id "ENSRNOG00000004823"; gene_version "10"; transcript_id "ENSRNOT00000110069"; transcript_version "2"; exon_number "21"; gene_name "Dock4"; gene_source "ensembl"; gene_biotype "protein_coding"; transcript_name "Dock4-203"; transcript_source "ensembl"; transcript_biotype "protein_coding"; protein_id "ENSRNOP00000079532"; protein_version "1"; tag "Ensembl_canonical";
6	ensembl	exon	63517631	63517712	0	+	.	gene_id "ENSRNOG00000004823"; gene_version "10"; transcript_id "ENSRNOT00000112020"; transcript_version "2"; exon_number "21"; gene_name "Dock4"; gene_source "ensembl"; gene_biotype "protein_coding"; transcript_name "Dock4-204"; transcript_source "ensembl"; transcript_biotype "protein_coding"; exon_id "ENSRNOE00000047676"; exon_version "1";
6	ensembl	CDS	63517631	63517712	0	+	1	gene_id "ENSRNOG00000004823"; gene_version "10"; transcript_id "ENSRNOT00000112020"; transcript_version "2"; exon_number "21"; gene_name "Dock4"; gene_source "ensembl"; gene_biotype "protein_coding"; transcript_name "Dock4-204"; transcript_source "ensembl"; transcript_biotype "protein_coding"; protein_id "ENSRNOP00000083690"; protein_version "1";
6	ensembl	exon	63517631	63517712	0	+	.	gene_id "ENSRNOG00000004823"; gene_version "10"; transcript_id "ENSRNOT00000075193"; transcript_version "4"; exon_number "21"; gene_name "Dock4"; gene_source "ensembl"; gene_biotype "protein_coding"; transcript_name "Dock4-202"; transcript_source "ensembl"; transcript_biotype "protein_coding"; exon_id "ENSRNOE00000047676"; exon_version "1";
6	ensembl	CDS	63517631	63517712	0	+	1	gene_id "ENSRNOG00000004823"; gene_version "10"; transcript_id "ENSRNOT00000075193"; transcript_version "4"; exon_number "21"; gene_name "Dock4"; gene_source "ensembl"; gene_biotype "protein_coding"; transcript_name "Dock4-202"; transcript_source "ensembl"; transcript_biotype "protein_coding"; protein_id "ENSRNOP00000065056"; protein_version "3";
6	ensembl	exon	63517631	63517712	0	+	.	gene_id "ENSRNOG00000004823"; gene_version "10"; transcript_id "ENSRNOT00000126948"; transcript_version "1"; exon_number "21"; gene_name "Dock4"; gene_source "ensembl"; gene_biotype "protein_coding"; transcript_name "Dock4-205"; transcript_source "ensembl"; transcript_biotype "protein_coding"; exon_id "ENSRNOE00000047676"; exon_version "1";
6	ensembl	CDS	63517631	63517712	0	+	1	gene_id "ENSRNOG00000004823"; gene_version "10"; transcript_id "ENSRNOT00000126948"; transcript_version "1"; exon_number "21"; gene_name "Dock4"; gene_source "ensembl"; gene_biotype "protein_coding"; transcript_name "Dock4-205"; transcript_source "ensembl"; transcript_biotype "protein_coding"; protein_id "ENSRNOP00000104889"; protein_version "1";
6	ensembl	exon	63519066	63519236	0	+	.	gene_id "ENSRNOG00000004823"; gene_version "10"; transcript_id "ENSRNOT00000006709"; transcript_version "10"; exon_number "20"; gene_name "Dock4"; gene_source "ensembl"; gene_biotype "protein_coding"; transcript_name "Dock4-201"; transcript_source "ensembl"; transcript_biotype "protein_coding"; exon_id "ENSRNOE00000047713"; exon_version "1";
6	ensembl	CDS	63519066	63519236	0	+	0	gene_id "ENSRNOG00000004823"; gene_version "10"; transcript_id "ENSRNOT00000006709"; transcript_version "10"; exon_number "20"; gene_name "Dock4"; gene_source "ensembl"; gene_biotype "protein_coding"; transcript_name "Dock4-201"; transcript_source "ensembl"; transcript_biotype "protein_coding"; protein_id "ENSRNOP00000006709"; protein_version "8";
6	ensembl	exon	63519066	63519236	0	+	.	gene_id "ENSRNOG00000004823"; gene_version "10"; transcript_id "ENSRNOT00000174010"; transcript_version "1"; exon_number "23"; gene_name "Dock4"; gene_source "ensembl"; gene_biotype "protein_coding"; transcript_name "Dock4-206"; transcript_source "ensembl"; transcript_biotype "protein_coding"; exon_id "ENSRNOE00000047713"; exon_version "1";
6	ensembl	CDS	63519066	63519236	0	+	0	gene_id "ENSRNOG00000004823"; gene_version "10"; transcript_id "ENSRNOT00000174010"; transcript_version "1"; exon_number "23"; gene_name "Dock4"; gene_source "ensembl"; gene_biotype "protein_coding"; transcript_name "Dock4-206"; transcript_source "ensembl"; transcript_biotype "protein_coding"; protein_id "ENSRNOP00000108642"; protein_version "1";
6	ensembl	exon	63519066	63519236	0	+	.	gene_id "ENSRNOG00000004823"; gene_version "10"; transcript_id "ENSRNOT00000110069"; transcript_version "2"; exon_number "22"; gene_name "Dock4"; gene_source "ensembl"; gene_biotype "protein_coding"; transcript_name "Dock4-203"; transcript_source "ensembl"; transcript_biotype "protein_coding"; exon_id "ENSRNOE00000047713"; exon_version "1"; tag "Ensembl_canonical";
6	ensembl	CDS	63519066	63519236	0	+	0	gene_id "ENSRNOG00000004823"; gene_version "10"; transcript_id "ENSRNOT00000110069"; transcript_version "2"; exon_number "22"; gene_name "Dock4"; gene_source "ensembl"; gene_biotype "protein_coding"; transcript_name "Dock4-203"; transcript_source "ensembl"; transcript_biotype "protein_coding"; protein_id "ENSRNOP00000079532"; protein_version "1"; tag "Ensembl_canonical";
6	ensembl	exon	63519066	63519236	0	+	.	gene_id "ENSRNOG00000004823"; gene_version "10"; transcript_id "ENSRNOT00000112020"; transcript_version "2"; exon_number "22"; gene_name "Dock4"; gene_source "ensembl"; gene_biotype "protein_coding"; transcript_name "Dock4-204"; transcript_source "ensembl"; transcript_biotype "protein_coding"; exon_id "ENSRNOE00000047713"; exon_version "1";
6	ensembl	CDS	63519066	63519236	0	+	0	gene_id "ENSRNOG00000004823"; gene_version "10"; transcript_id "ENSRNOT00000112020"; transcript_version "2"; exon_number "22"; gene_name "Dock4"; gene_source "ensembl"; gene_biotype "protein_coding"; transcript_name "Dock4-204"; transcript_source "ensembl"; transcript_biotype "protein_coding"; protein_id "ENSRNOP00000083690"; protein_version "1";
6	ensembl	exon	63519066	63519236	0	+	.	gene_id "ENSRNOG00000004823"; gene_version "10"; transcript_id "ENSRNOT00000075193"; transcript_version "4"; exon_number "22"; gene_name "Dock4"; gene_source "ensembl"; gene_biotype "protein_coding"; transcript_name "Dock4-202"; transcript_source "ensembl"; transcript_biotype "protein_coding"; exon_id "ENSRNOE00000047713"; exon_version "1";
6	ensembl	CDS	63519066	63519236	0	+	0	gene_id "ENSRNOG00000004823"; gene_version "10"; transcript_id "ENSRNOT00000075193"; transcript_version "4"; exon_number "22"; gene_name "Dock4"; gene_source "ensembl"; gene_biotype "protein_coding"; transcript_name "Dock4-202"; transcript_source "ensembl"; transcript_biotype "protein_coding"; protein_id "ENSRNOP00000065056"; protein_version "3";
6	ensembl	exon	63519066	63519236	0	+	.	gene_id "ENSRNOG00000004823"; gene_version "10"; transcript_id "ENSRNOT00000126948"; transcript_version "1"; exon_number "22"; gene_name "Dock4"; gene_source "ensembl"; gene_biotype "protein_coding"; transcript_name "Dock4-205"; transcript_source "ensembl"; transcript_biotype "protein_coding"; exon_id "ENSRNOE00000047713"; exon_version "1";
6	ensembl	CDS	63519066	63519236	0	+	0	gene_id "ENSRNOG00000004823"; gene_version "10"; transcript_id "ENSRNOT00000126948"; transcript_version "1"; exon_number "22"; gene_name "Dock4"; gene_source "ensembl"; gene_biotype "protein_coding"; transcript_name "Dock4-205"; transcript_source "ensembl"; transcript_biotype "protein_coding"; protein_id "ENSRNOP00000104889"; protein_version "1";
6	ensembl	exon	63523105	63523297	0	+	.	gene_id "ENSRNOG00000004823"; gene_version "10"; transcript_id "ENSRNOT00000006709"; transcript_version "10"; exon_number "21"; gene_name "Dock4"; gene_source "ensembl"; gene_biotype "protein_coding"; transcript_name "Dock4-201"; transcript_source "ensembl"; transcript_biotype "protein_coding"; exon_id "ENSRNOE00000047740"; exon_version "1";
6	ensembl	CDS	63523105	63523297	0	+	0	gene_id "ENSRNOG00000004823"; gene_version "10"; transcript_id "ENSRNOT00000006709"; transcript_version "10"; exon_number "21"; gene_name "Dock4"; gene_source "ensembl"; gene_biotype "protein_coding"; transcript_name "Dock4-201"; transcript_source "ensembl"; transcript_biotype "protein_coding"; protein_id "ENSRNOP00000006709"; protein_version "8";
6	ensembl	exon	63523105	63523297	0	+	.	gene_id "ENSRNOG00000004823"; gene_version "10"; transcript_id "ENSRNOT00000174010"; transcript_version "1"; exon_number "24"; gene_name "Dock4"; gene_source "ensembl"; gene_biotype "protein_coding"; transcript_name "Dock4-206"; transcript_source "ensembl"; transcript_biotype "protein_coding"; exon_id "ENSRNOE00000047740"; exon_version "1";
6	ensembl	CDS	63523105	63523297	0	+	0	gene_id "ENSRNOG00000004823"; gene_version "10"; transcript_id "ENSRNOT00000174010"; transcript_version "1"; exon_number "24"; gene_name "Dock4"; gene_source "ensembl"; gene_biotype "protein_coding"; transcript_name "Dock4-206"; transcript_source "ensembl"; transcript_biotype "protein_coding"; protein_id "ENSRNOP00000108642"; protein_version "1";
6	ensembl	exon	63523105	63523297	0	+	.	gene_id "ENSRNOG00000004823"; gene_version "10"; transcript_id "ENSRNOT00000110069"; transcript_version "2"; exon_number "23"; gene_name "Dock4"; gene_source "ensembl"; gene_biotype "protein_coding"; transcript_name "Dock4-203"; transcript_source "ensembl"; transcript_biotype "protein_coding"; exon_id "ENSRNOE00000047740"; exon_version "1"; tag "Ensembl_canonical";
6	ensembl	CDS	63523105	63523297	0	+	0	gene_id "ENSRNOG00000004823"; gene_version "10"; transcript_id "ENSRNOT00000110069"; transcript_version "2"; exon_number "23"; gene_name "Dock4"; gene_source "ensembl"; gene_biotype "protein_coding"; transcript_name "Dock4-203"; transcript_source "ensembl"; transcript_biotype "protein_coding"; protein_id "ENSRNOP00000079532"; protein_version "1"; tag "Ensembl_canonical";
6	ensembl	exon	63523105	63523297	0	+	.	gene_id "ENSRNOG00000004823"; gene_version "10"; transcript_id "ENSRNOT00000112020"; transcript_version "2"; exon_number "23"; gene_name "Dock4"; gene_source "ensembl"; gene_biotype "protein_coding"; transcript_name "Dock4-204"; transcript_source "ensembl"; transcript_biotype "protein_coding"; exon_id "ENSRNOE00000047740"; exon_version "1";
6	ensembl	CDS	63523105	63523297	0	+	0	gene_id "ENSRNOG00000004823"; gene_version "10"; transcript_id "ENSRNOT00000112020"; transcript_version "2"; exon_number "23"; gene_name "Dock4"; gene_source "ensembl"; gene_biotype "protein_coding"; transcript_name "Dock4-204"; transcript_source "ensembl"; transcript_biotype "protein_coding"; protein_id "ENSRNOP00000083690"; protein_version "1";
6	ensembl	exon	63523105	63523297	0	+	.	gene_id "ENSRNOG00000004823"; gene_version "10"; transcript_id "ENSRNOT00000075193"; transcript_version "4"; exon_number "23"; gene_name "Dock4"; gene_source "ensembl"; gene_biotype "protein_coding"; transcript_name "Dock4-202"; transcript_source "ensembl"; transcript_biotype "protein_coding"; exon_id "ENSRNOE00000047740"; exon_version "1";
6	ensembl	CDS	63523105	63523297	0	+	0	gene_id "ENSRNOG00000004823"; gene_version "10"; transcript_id "ENSRNOT00000075193"; transcript_version "4"; exon_number "23"; gene_name "Dock4"; gene_source "ensembl"; gene_biotype "protein_coding"; transcript_name "Dock4-202"; transcript_source "ensembl"; transcript_biotype "protein_coding"; protein_id "ENSRNOP00000065056"; protein_version "3";
6	ensembl	exon	63523105	63523297	0	+	.	gene_id "ENSRNOG00000004823"; gene_version "10"; transcript_id "ENSRNOT00000126948"; transcript_version "1"; exon_number "23"; gene_name "Dock4"; gene_source "ensembl"; gene_biotype "protein_coding"; transcript_name "Dock4-205"; transcript_source "ensembl"; transcript_biotype "protein_coding"; exon_id "ENSRNOE00000047740"; exon_version "1";
6	ensembl	CDS	63523105	63523297	0	+	0	gene_id "ENSRNOG00000004823"; gene_version "10"; transcript_id "ENSRNOT00000126948"; transcript_version "1"; exon_number "23"; gene_name "Dock4"; gene_source "ensembl"; gene_biotype "protein_coding"; transcript_name "Dock4-205"; transcript_source "ensembl"; transcript_biotype "protein_coding"; protein_id "ENSRNOP00000104889"; protein_version "1";
6	ensembl	exon	63530577	63530704	0	+	.	gene_id "ENSRNOG00000004823"; gene_version "10"; transcript_id "ENSRNOT00000006709"; transcript_version "10"; exon_number "22"; gene_name "Dock4"; gene_source "ensembl"; gene_biotype "protein_coding"; transcript_name "Dock4-201"; transcript_source "ensembl"; transcript_biotype "protein_coding"; exon_id "ENSRNOE00000047538"; exon_version "3";
6	ensembl	CDS	63530577	63530704	0	+	2	gene_id "ENSRNOG00000004823"; gene_version "10"; transcript_id "ENSRNOT00000006709"; transcript_version "10"; exon_number "22"; gene_name "Dock4"; gene_source "ensembl"; gene_biotype "protein_coding"; transcript_name "Dock4-201"; transcript_source "ensembl"; transcript_biotype "protein_coding"; protein_id "ENSRNOP00000006709"; protein_version "8";
6	ensembl	exon	63530577	63530704	0	+	.	gene_id "ENSRNOG00000004823"; gene_version "10"; transcript_id "ENSRNOT00000174010"; transcript_version "1"; exon_number "25"; gene_name "Dock4"; gene_source "ensembl"; gene_biotype "protein_coding"; transcript_name "Dock4-206"; transcript_source "ensembl"; transcript_biotype "protein_coding"; exon_id "ENSRNOE00000047538"; exon_version "3";
6	ensembl	CDS	63530577	63530704	0	+	2	gene_id "ENSRNOG00000004823"; gene_version "10"; transcript_id "ENSRNOT00000174010"; transcript_version "1"; exon_number "25"; gene_name "Dock4"; gene_source "ensembl"; gene_biotype "protein_coding"; transcript_name "Dock4-206"; transcript_source "ensembl"; transcript_biotype "protein_coding"; protein_id "ENSRNOP00000108642"; protein_version "1";
6	ensembl	exon	63530577	63530704	0	+	.	gene_id "ENSRNOG00000004823"; gene_version "10"; transcript_id "ENSRNOT00000110069"; transcript_version "2"; exon_number "24"; gene_name "Dock4"; gene_source "ensembl"; gene_biotype "protein_coding"; transcript_name "Dock4-203"; transcript_source "ensembl"; transcript_biotype "protein_coding"; exon_id "ENSRNOE00000047538"; exon_version "3"; tag "Ensembl_canonical";
6	ensembl	CDS	63530577	63530704	0	+	2	gene_id "ENSRNOG00000004823"; gene_version "10"; transcript_id "ENSRNOT00000110069"; transcript_version "2"; exon_number "24"; gene_name "Dock4"; gene_source "ensembl"; gene_biotype "protein_coding"; transcript_name "Dock4-203"; transcript_source "ensembl"; transcript_biotype "protein_coding"; protein_id "ENSRNOP00000079532"; protein_version "1"; tag "Ensembl_canonical";
6	ensembl	exon	63530577	63530704	0	+	.	gene_id "ENSRNOG00000004823"; gene_version "10"; transcript_id "ENSRNOT00000112020"; transcript_version "2"; exon_number "24"; gene_name "Dock4"; gene_source "ensembl"; gene_biotype "protein_coding"; transcript_name "Dock4-204"; transcript_source "ensembl"; transcript_biotype "protein_coding"; exon_id "ENSRNOE00000047538"; exon_version "3";
6	ensembl	CDS	63530577	63530704	0	+	2	gene_id "ENSRNOG00000004823"; gene_version "10"; transcript_id "ENSRNOT00000112020"; transcript_version "2"; exon_number "24"; gene_name "Dock4"; gene_source "ensembl"; gene_biotype "protein_coding"; transcript_name "Dock4-204"; transcript_source "ensembl"; transcript_biotype "protein_coding"; protein_id "ENSRNOP00000083690"; protein_version "1";
6	ensembl	exon	63530577	63530704	0	+	.	gene_id "ENSRNOG00000004823"; gene_version "10"; transcript_id "ENSRNOT00000075193"; transcript_version "4"; exon_number "24"; gene_name "Dock4"; gene_source "ensembl"; gene_biotype "protein_coding"; transcript_name "Dock4-202"; transcript_source "ensembl"; transcript_biotype "protein_coding"; exon_id "ENSRNOE00000047538"; exon_version "3";
6	ensembl	CDS	63530577	63530704	0	+	2	gene_id "ENSRNOG00000004823"; gene_version "10"; transcript_id "ENSRNOT00000075193"; transcript_version "4"; exon_number "24"; gene_name "Dock4"; gene_source "ensembl"; gene_biotype "protein_coding"; transcript_name "Dock4-202"; transcript_source "ensembl"; transcript_biotype "protein_coding"; protein_id "ENSRNOP00000065056"; protein_version "3";
6	ensembl	exon	63530577	63530704	0	+	.	gene_id "ENSRNOG00000004823"; gene_version "10"; transcript_id "ENSRNOT00000126948"; transcript_version "1"; exon_number "24"; gene_name "Dock4"; gene_source "ensembl"; gene_biotype "protein_coding"; transcript_name "Dock4-205"; transcript_source "ensembl"; transcript_biotype "protein_coding"; exon_id "ENSRNOE00000047538"; exon_version "3";
6	ensembl	CDS	63530577	63530704	0	+	2	gene_id "ENSRNOG00000004823"; gene_version "10"; transcript_id "ENSRNOT00000126948"; transcript_version "1"; exon_number "24"; gene_name "Dock4"; gene_source "ensembl"; gene_biotype "protein_coding"; transcript_name "Dock4-205"; transcript_source "ensembl"; transcript_biotype "protein_coding"; protein_id "ENSRNOP00000104889"; protein_version "1";
6	ensembl	exon	63532645	63532779	0	+	.	gene_id "ENSRNOG00000004823"; gene_version "10"; transcript_id "ENSRNOT00000006709"; transcript_version "10"; exon_number "23"; gene_name "Dock4"; gene_source "ensembl"; gene_biotype "protein_coding"; transcript_name "Dock4-201"; transcript_source "ensembl"; transcript_biotype "protein_coding"; exon_id "ENSRNOE00000047576"; exon_version "1";
6	ensembl	CDS	63532645	63532779	0	+	0	gene_id "ENSRNOG00000004823"; gene_version "10"; transcript_id "ENSRNOT00000006709"; transcript_version "10"; exon_number "23"; gene_name "Dock4"; gene_source "ensembl"; gene_biotype "protein_coding"; transcript_name "Dock4-201"; transcript_source "ensembl"; transcript_biotype "protein_coding"; protein_id "ENSRNOP00000006709"; protein_version "8";
6	ensembl	exon	63532645	63532779	0	+	.	gene_id "ENSRNOG00000004823"; gene_version "10"; transcript_id "ENSRNOT00000174010"; transcript_version "1"; exon_number "26"; gene_name "Dock4"; gene_source "ensembl"; gene_biotype "protein_coding"; transcript_name "Dock4-206"; transcript_source "ensembl"; transcript_biotype "protein_coding"; exon_id "ENSRNOE00000047576"; exon_version "1";
6	ensembl	CDS	63532645	63532779	0	+	0	gene_id "ENSRNOG00000004823"; gene_version "10"; transcript_id "ENSRNOT00000174010"; transcript_version "1"; exon_number "26"; gene_name "Dock4"; gene_source "ensembl"; gene_biotype "protein_coding"; transcript_name "Dock4-206"; transcript_source "ensembl"; transcript_biotype "protein_coding"; protein_id "ENSRNOP00000108642"; protein_version "1";
6	ensembl	exon	63532645	63532779	0	+	.	gene_id "ENSRNOG00000004823"; gene_version "10"; transcript_id "ENSRNOT00000110069"; transcript_version "2"; exon_number "25"; gene_name "Dock4"; gene_source "ensembl"; gene_biotype "protein_coding"; transcript_name "Dock4-203"; transcript_source "ensembl"; transcript_biotype "protein_coding"; exon_id "ENSRNOE00000047576"; exon_version "1"; tag "Ensembl_canonical";
6	ensembl	CDS	63532645	63532779	0	+	0	gene_id "ENSRNOG00000004823"; gene_version "10"; transcript_id "ENSRNOT00000110069"; transcript_version "2"; exon_number "25"; gene_name "Dock4"; gene_source "ensembl"; gene_biotype "protein_coding"; transcript_name "Dock4-203"; transcript_source "ensembl"; transcript_biotype "protein_coding"; protein_id "ENSRNOP00000079532"; protein_version "1"; tag "Ensembl_canonical";
6	ensembl	exon	63532645	63532779	0	+	.	gene_id "ENSRNOG00000004823"; gene_version "10"; transcript_id "ENSRNOT00000112020"; transcript_version "2"; exon_number "25"; gene_name "Dock4"; gene_source "ensembl"; gene_biotype "protein_coding"; transcript_name "Dock4-204"; transcript_source "ensembl"; transcript_biotype "protein_coding"; exon_id "ENSRNOE00000047576"; exon_version "1";
6	ensembl	CDS	63532645	63532779	0	+	0	gene_id "ENSRNOG00000004823"; gene_version "10"; transcript_id "ENSRNOT00000112020"; transcript_version "2"; exon_number "25"; gene_name "Dock4"; gene_source "ensembl"; gene_biotype "protein_coding"; transcript_name "Dock4-204"; transcript_source "ensembl"; transcript_biotype "protein_coding"; protein_id "ENSRNOP00000083690"; protein_version "1";
6	ensembl	exon	63532645	63532779	0	+	.	gene_id "ENSRNOG00000004823"; gene_version "10"; transcript_id "ENSRNOT00000075193"; transcript_version "4"; exon_number "25"; gene_name "Dock4"; gene_source "ensembl"; gene_biotype "protein_coding"; transcript_name "Dock4-202"; transcript_source "ensembl"; transcript_biotype "protein_coding"; exon_id "ENSRNOE00000047576"; exon_version "1";
6	ensembl	CDS	63532645	63532779	0	+	0	gene_id "ENSRNOG00000004823"; gene_version "10"; transcript_id "ENSRNOT00000075193"; transcript_version "4"; exon_number "25"; gene_name "Dock4"; gene_source "ensembl"; gene_biotype "protein_coding"; transcript_name "Dock4-202"; transcript_source "ensembl"; transcript_biotype "protein_coding"; protein_id "ENSRNOP00000065056"; protein_version "3";
6	ensembl	exon	63540597	63540695	0	+	.	gene_id "ENSRNOG00000004823"; gene_version "10"; transcript_id "ENSRNOT00000006709"; transcript_version "10"; exon_number "24"; gene_name "Dock4"; gene_source "ensembl"; gene_biotype "protein_coding"; transcript_name "Dock4-201"; transcript_source "ensembl"; transcript_biotype "protein_coding"; exon_id "ENSRNOE00000047607"; exon_version "1";
6	ensembl	CDS	63540597	63540695	0	+	0	gene_id "ENSRNOG00000004823"; gene_version "10"; transcript_id "ENSRNOT00000006709"; transcript_version "10"; exon_number "24"; gene_name "Dock4"; gene_source "ensembl"; gene_biotype "protein_coding"; transcript_name "Dock4-201"; transcript_source "ensembl"; transcript_biotype "protein_coding"; protein_id "ENSRNOP00000006709"; protein_version "8";
6	ensembl	exon	63540597	63540695	0	+	.	gene_id "ENSRNOG00000004823"; gene_version "10"; transcript_id "ENSRNOT00000174010"; transcript_version "1"; exon_number "27"; gene_name "Dock4"; gene_source "ensembl"; gene_biotype "protein_coding"; transcript_name "Dock4-206"; transcript_source "ensembl"; transcript_biotype "protein_coding"; exon_id "ENSRNOE00000047607"; exon_version "1";
6	ensembl	CDS	63540597	63540695	0	+	0	gene_id "ENSRNOG00000004823"; gene_version "10"; transcript_id "ENSRNOT00000174010"; transcript_version "1"; exon_number "27"; gene_name "Dock4"; gene_source "ensembl"; gene_biotype "protein_coding"; transcript_name "Dock4-206"; transcript_source "ensembl"; transcript_biotype "protein_coding"; protein_id "ENSRNOP00000108642"; protein_version "1";
6	ensembl	exon	63540597	63540695	0	+	.	gene_id "ENSRNOG00000004823"; gene_version "10"; transcript_id "ENSRNOT00000110069"; transcript_version "2"; exon_number "26"; gene_name "Dock4"; gene_source "ensembl"; gene_biotype "protein_coding"; transcript_name "Dock4-203"; transcript_source "ensembl"; transcript_biotype "protein_coding"; exon_id "ENSRNOE00000047607"; exon_version "1"; tag "Ensembl_canonical";
6	ensembl	CDS	63540597	63540695	0	+	0	gene_id "ENSRNOG00000004823"; gene_version "10"; transcript_id "ENSRNOT00000110069"; transcript_version "2"; exon_number "26"; gene_name "Dock4"; gene_source "ensembl"; gene_biotype "protein_coding"; transcript_name "Dock4-203"; transcript_source "ensembl"; transcript_biotype "protein_coding"; protein_id "ENSRNOP00000079532"; protein_version "1"; tag "Ensembl_canonical";
6	ensembl	exon	63540597	63540695	0	+	.	gene_id "ENSRNOG00000004823"; gene_version "10"; transcript_id "ENSRNOT00000112020"; transcript_version "2"; exon_number "26"; gene_name "Dock4"; gene_source "ensembl"; gene_biotype "protein_coding"; transcript_name "Dock4-204"; transcript_source "ensembl"; transcript_biotype "protein_coding"; exon_id "ENSRNOE00000047607"; exon_version "1";
6	ensembl	CDS	63540597	63540695	0	+	0	gene_id "ENSRNOG00000004823"; gene_version "10"; transcript_id "ENSRNOT00000112020"; transcript_version "2"; exon_number "26"; gene_name "Dock4"; gene_source "ensembl"; gene_biotype "protein_coding"; transcript_name "Dock4-204"; transcript_source "ensembl"; transcript_biotype "protein_coding"; protein_id "ENSRNOP00000083690"; protein_version "1";
6	ensembl	exon	63540597	63540695	0	+	.	gene_id "ENSRNOG00000004823"; gene_version "10"; transcript_id "ENSRNOT00000075193"; transcript_version "4"; exon_number "26"; gene_name "Dock4"; gene_source "ensembl"; gene_biotype "protein_coding"; transcript_name "Dock4-202"; transcript_source "ensembl"; transcript_biotype "protein_coding"; exon_id "ENSRNOE00000047607"; exon_version "1";
6	ensembl	CDS	63540597	63540695	0	+	0	gene_id "ENSRNOG00000004823"; gene_version "10"; transcript_id "ENSRNOT00000075193"; transcript_version "4"; exon_number "26"; gene_name "Dock4"; gene_source "ensembl"; gene_biotype "protein_coding"; transcript_name "Dock4-202"; transcript_source "ensembl"; transcript_biotype "protein_coding"; protein_id "ENSRNOP00000065056"; protein_version "3";
6	ensembl	exon	63540597	63540695	0	+	.	gene_id "ENSRNOG00000004823"; gene_version "10"; transcript_id "ENSRNOT00000126948"; transcript_version "1"; exon_number "25"; gene_name "Dock4"; gene_source "ensembl"; gene_biotype "protein_coding"; transcript_name "Dock4-205"; transcript_source "ensembl"; transcript_biotype "protein_coding"; exon_id "ENSRNOE00000047607"; exon_version "1";
6	ensembl	CDS	63540597	63540695	0	+	0	gene_id "ENSRNOG00000004823"; gene_version "10"; transcript_id "ENSRNOT00000126948"; transcript_version "1"; exon_number "25"; gene_name "Dock4"; gene_source "ensembl"; gene_biotype "protein_coding"; transcript_name "Dock4-205"; transcript_source "ensembl"; transcript_biotype "protein_coding"; protein_id "ENSRNOP00000104889"; protein_version "1";
6	ensembl	exon	63551028	63551122	0	+	.	gene_id "ENSRNOG00000004823"; gene_version "10"; transcript_id "ENSRNOT00000006709"; transcript_version "10"; exon_number "25"; gene_name "Dock4"; gene_source "ensembl"; gene_biotype "protein_coding"; transcript_name "Dock4-201"; transcript_source "ensembl"; transcript_biotype "protein_coding"; exon_id "ENSRNOE00000047776"; exon_version "1";
6	ensembl	CDS	63551028	63551122	0	+	0	gene_id "ENSRNOG00000004823"; gene_version "10"; transcript_id "ENSRNOT00000006709"; transcript_version "10"; exon_number "25"; gene_name "Dock4"; gene_source "ensembl"; gene_biotype "protein_coding"; transcript_name "Dock4-201"; transcript_source "ensembl"; transcript_biotype "protein_coding"; protein_id "ENSRNOP00000006709"; protein_version "8";
6	ensembl	exon	63551028	63551122	0	+	.	gene_id "ENSRNOG00000004823"; gene_version "10"; transcript_id "ENSRNOT00000174010"; transcript_version "1"; exon_number "28"; gene_name "Dock4"; gene_source "ensembl"; gene_biotype "protein_coding"; transcript_name "Dock4-206"; transcript_source "ensembl"; transcript_biotype "protein_coding"; exon_id "ENSRNOE00000047776"; exon_version "1";
6	ensembl	CDS	63551028	63551122	0	+	0	gene_id "ENSRNOG00000004823"; gene_version "10"; transcript_id "ENSRNOT00000174010"; transcript_version "1"; exon_number "28"; gene_name "Dock4"; gene_source "ensembl"; gene_biotype "protein_coding"; transcript_name "Dock4-206"; transcript_source "ensembl"; transcript_biotype "protein_coding"; protein_id "ENSRNOP00000108642"; protein_version "1";
6	ensembl	exon	63551028	63551122	0	+	.	gene_id "ENSRNOG00000004823"; gene_version "10"; transcript_id "ENSRNOT00000110069"; transcript_version "2"; exon_number "27"; gene_name "Dock4"; gene_source "ensembl"; gene_biotype "protein_coding"; transcript_name "Dock4-203"; transcript_source "ensembl"; transcript_biotype "protein_coding"; exon_id "ENSRNOE00000047776"; exon_version "1"; tag "Ensembl_canonical";
6	ensembl	CDS	63551028	63551122	0	+	0	gene_id "ENSRNOG00000004823"; gene_version "10"; transcript_id "ENSRNOT00000110069"; transcript_version "2"; exon_number "27"; gene_name "Dock4"; gene_source "ensembl"; gene_biotype "protein_coding"; transcript_name "Dock4-203"; transcript_source "ensembl"; transcript_biotype "protein_coding"; protein_id "ENSRNOP00000079532"; protein_version "1"; tag "Ensembl_canonical";
6	ensembl	exon	63551028	63551122	0	+	.	gene_id "ENSRNOG00000004823"; gene_version "10"; transcript_id "ENSRNOT00000112020"; transcript_version "2"; exon_number "27"; gene_name "Dock4"; gene_source "ensembl"; gene_biotype "protein_coding"; transcript_name "Dock4-204"; transcript_source "ensembl"; transcript_biotype "protein_coding"; exon_id "ENSRNOE00000047776"; exon_version "1";
6	ensembl	CDS	63551028	63551122	0	+	0	gene_id "ENSRNOG00000004823"; gene_version "10"; transcript_id "ENSRNOT00000112020"; transcript_version "2"; exon_number "27"; gene_name "Dock4"; gene_source "ensembl"; gene_biotype "protein_coding"; transcript_name "Dock4-204"; transcript_source "ensembl"; transcript_biotype "protein_coding"; protein_id "ENSRNOP00000083690"; protein_version "1";
6	ensembl	exon	63551028	63551122	0	+	.	gene_id "ENSRNOG00000004823"; gene_version "10"; transcript_id "ENSRNOT00000075193"; transcript_version "4"; exon_number "27"; gene_name "Dock4"; gene_source "ensembl"; gene_biotype "protein_coding"; transcript_name "Dock4-202"; transcript_source "ensembl"; transcript_biotype "protein_coding"; exon_id "ENSRNOE00000047776"; exon_version "1";
6	ensembl	CDS	63551028	63551122	0	+	0	gene_id "ENSRNOG00000004823"; gene_version "10"; transcript_id "ENSRNOT00000075193"; transcript_version "4"; exon_number "27"; gene_name "Dock4"; gene_source "ensembl"; gene_biotype "protein_coding"; transcript_name "Dock4-202"; transcript_source "ensembl"; transcript_biotype "protein_coding"; protein_id "ENSRNOP00000065056"; protein_version "3";
6	ensembl	exon	63551028	63551122	0	+	.	gene_id "ENSRNOG00000004823"; gene_version "10"; transcript_id "ENSRNOT00000126948"; transcript_version "1"; exon_number "26"; gene_name "Dock4"; gene_source "ensembl"; gene_biotype "protein_coding"; transcript_name "Dock4-205"; transcript_source "ensembl"; transcript_biotype "protein_coding"; exon_id "ENSRNOE00000047776"; exon_version "1";
6	ensembl	CDS	63551028	63551122	0	+	0	gene_id "ENSRNOG00000004823"; gene_version "10"; transcript_id "ENSRNOT00000126948"; transcript_version "1"; exon_number "26"; gene_name "Dock4"; gene_source "ensembl"; gene_biotype "protein_coding"; transcript_name "Dock4-205"; transcript_source "ensembl"; transcript_biotype "protein_coding"; protein_id "ENSRNOP00000104889"; protein_version "1";
6	ensembl	exon	63559621	63559696	0	+	.	gene_id "ENSRNOG00000004823"; gene_version "10"; transcript_id "ENSRNOT00000006709"; transcript_version "10"; exon_number "26"; gene_name "Dock4"; gene_source "ensembl"; gene_biotype "protein_coding"; transcript_name "Dock4-201"; transcript_source "ensembl"; transcript_biotype "protein_coding"; exon_id "ENSRNOE00000047813"; exon_version "1";
6	ensembl	CDS	63559621	63559696	0	+	1	gene_id "ENSRNOG00000004823"; gene_version "10"; transcript_id "ENSRNOT00000006709"; transcript_version "10"; exon_number "26"; gene_name "Dock4"; gene_source "ensembl"; gene_biotype "protein_coding"; transcript_name "Dock4-201"; transcript_source "ensembl"; transcript_biotype "protein_coding"; protein_id "ENSRNOP00000006709"; protein_version "8";
6	ensembl	exon	63559621	63559696	0	+	.	gene_id "ENSRNOG00000004823"; gene_version "10"; transcript_id "ENSRNOT00000174010"; transcript_version "1"; exon_number "29"; gene_name "Dock4"; gene_source "ensembl"; gene_biotype "protein_coding"; transcript_name "Dock4-206"; transcript_source "ensembl"; transcript_biotype "protein_coding"; exon_id "ENSRNOE00000047813"; exon_version "1";
6	ensembl	CDS	63559621	63559696	0	+	1	gene_id "ENSRNOG00000004823"; gene_version "10"; transcript_id "ENSRNOT00000174010"; transcript_version "1"; exon_number "29"; gene_name "Dock4"; gene_source "ensembl"; gene_biotype "protein_coding"; transcript_name "Dock4-206"; transcript_source "ensembl"; transcript_biotype "protein_coding"; protein_id "ENSRNOP00000108642"; protein_version "1";
6	ensembl	exon	63559621	63559696	0	+	.	gene_id "ENSRNOG00000004823"; gene_version "10"; transcript_id "ENSRNOT00000110069"; transcript_version "2"; exon_number "28"; gene_name "Dock4"; gene_source "ensembl"; gene_biotype "protein_coding"; transcript_name "Dock4-203"; transcript_source "ensembl"; transcript_biotype "protein_coding"; exon_id "ENSRNOE00000047813"; exon_version "1"; tag "Ensembl_canonical";
6	ensembl	CDS	63559621	63559696	0	+	1	gene_id "ENSRNOG00000004823"; gene_version "10"; transcript_id "ENSRNOT00000110069"; transcript_version "2"; exon_number "28"; gene_name "Dock4"; gene_source "ensembl"; gene_biotype "protein_coding"; transcript_name "Dock4-203"; transcript_source "ensembl"; transcript_biotype "protein_coding"; protein_id "ENSRNOP00000079532"; protein_version "1"; tag "Ensembl_canonical";
6	ensembl	exon	63559621	63559696	0	+	.	gene_id "ENSRNOG00000004823"; gene_version "10"; transcript_id "ENSRNOT00000112020"; transcript_version "2"; exon_number "28"; gene_name "Dock4"; gene_source "ensembl"; gene_biotype "protein_coding"; transcript_name "Dock4-204"; transcript_source "ensembl"; transcript_biotype "protein_coding"; exon_id "ENSRNOE00000047813"; exon_version "1";
6	ensembl	CDS	63559621	63559696	0	+	1	gene_id "ENSRNOG00000004823"; gene_version "10"; transcript_id "ENSRNOT00000112020"; transcript_version "2"; exon_number "28"; gene_name "Dock4"; gene_source "ensembl"; gene_biotype "protein_coding"; transcript_name "Dock4-204"; transcript_source "ensembl"; transcript_biotype "protein_coding"; protein_id "ENSRNOP00000083690"; protein_version "1";
6	ensembl	exon	63559621	63559696	0	+	.	gene_id "ENSRNOG00000004823"; gene_version "10"; transcript_id "ENSRNOT00000075193"; transcript_version "4"; exon_number "28"; gene_name "Dock4"; gene_source "ensembl"; gene_biotype "protein_coding"; transcript_name "Dock4-202"; transcript_source "ensembl"; transcript_biotype "protein_coding"; exon_id "ENSRNOE00000047813"; exon_version "1";
6	ensembl	CDS	63559621	63559696	0	+	1	gene_id "ENSRNOG00000004823"; gene_version "10"; transcript_id "ENSRNOT00000075193"; transcript_version "4"; exon_number "28"; gene_name "Dock4"; gene_source "ensembl"; gene_biotype "protein_coding"; transcript_name "Dock4-202"; transcript_source "ensembl"; transcript_biotype "protein_coding"; protein_id "ENSRNOP00000065056"; protein_version "3";
6	ensembl	exon	63559621	63559696	0	+	.	gene_id "ENSRNOG00000004823"; gene_version "10"; transcript_id "ENSRNOT00000126948"; transcript_version "1"; exon_number "27"; gene_name "Dock4"; gene_source "ensembl"; gene_biotype "protein_coding"; transcript_name "Dock4-205"; transcript_source "ensembl"; transcript_biotype "protein_coding"; exon_id "ENSRNOE00000047813"; exon_version "1";
6	ensembl	CDS	63559621	63559696	0	+	1	gene_id "ENSRNOG00000004823"; gene_version "10"; transcript_id "ENSRNOT00000126948"; transcript_version "1"; exon_number "27"; gene_name "Dock4"; gene_source "ensembl"; gene_biotype "protein_coding"; transcript_name "Dock4-205"; transcript_source "ensembl"; transcript_biotype "protein_coding"; protein_id "ENSRNOP00000104889"; protein_version "1";
6	ensembl	exon	63561213	63561313	0	+	.	gene_id "ENSRNOG00000004823"; gene_version "10"; transcript_id "ENSRNOT00000006709"; transcript_version "10"; exon_number "27"; gene_name "Dock4"; gene_source "ensembl"; gene_biotype "protein_coding"; transcript_name "Dock4-201"; transcript_source "ensembl"; transcript_biotype "protein_coding"; exon_id "ENSRNOE00000047855"; exon_version "1";
6	ensembl	CDS	63561213	63561313	0	+	0	gene_id "ENSRNOG00000004823"; gene_version "10"; transcript_id "ENSRNOT00000006709"; transcript_version "10"; exon_number "27"; gene_name "Dock4"; gene_source "ensembl"; gene_biotype "protein_coding"; transcript_name "Dock4-201"; transcript_source "ensembl"; transcript_biotype "protein_coding"; protein_id "ENSRNOP00000006709"; protein_version "8";
6	ensembl	exon	63561213	63561313	0	+	.	gene_id "ENSRNOG00000004823"; gene_version "10"; transcript_id "ENSRNOT00000174010"; transcript_version "1"; exon_number "30"; gene_name "Dock4"; gene_source "ensembl"; gene_biotype "protein_coding"; transcript_name "Dock4-206"; transcript_source "ensembl"; transcript_biotype "protein_coding"; exon_id "ENSRNOE00000047855"; exon_version "1";
6	ensembl	CDS	63561213	63561313	0	+	0	gene_id "ENSRNOG00000004823"; gene_version "10"; transcript_id "ENSRNOT00000174010"; transcript_version "1"; exon_number "30"; gene_name "Dock4"; gene_source "ensembl"; gene_biotype "protein_coding"; transcript_name "Dock4-206"; transcript_source "ensembl"; transcript_biotype "protein_coding"; protein_id "ENSRNOP00000108642"; protein_version "1";
6	ensembl	exon	63561213	63561313	0	+	.	gene_id "ENSRNOG00000004823"; gene_version "10"; transcript_id "ENSRNOT00000110069"; transcript_version "2"; exon_number "29"; gene_name "Dock4"; gene_source "ensembl"; gene_biotype "protein_coding"; transcript_name "Dock4-203"; transcript_source "ensembl"; transcript_biotype "protein_coding"; exon_id "ENSRNOE00000047855"; exon_version "1"; tag "Ensembl_canonical";
6	ensembl	CDS	63561213	63561313	0	+	0	gene_id "ENSRNOG00000004823"; gene_version "10"; transcript_id "ENSRNOT00000110069"; transcript_version "2"; exon_number "29"; gene_name "Dock4"; gene_source "ensembl"; gene_biotype "protein_coding"; transcript_name "Dock4-203"; transcript_source "ensembl"; transcript_biotype "protein_coding"; protein_id "ENSRNOP00000079532"; protein_version "1"; tag "Ensembl_canonical";
6	ensembl	exon	63561213	63561313	0	+	.	gene_id "ENSRNOG00000004823"; gene_version "10"; transcript_id "ENSRNOT00000112020"; transcript_version "2"; exon_number "29"; gene_name "Dock4"; gene_source "ensembl"; gene_biotype "protein_coding"; transcript_name "Dock4-204"; transcript_source "ensembl"; transcript_biotype "protein_coding"; exon_id "ENSRNOE00000047855"; exon_version "1";
6	ensembl	CDS	63561213	63561313	0	+	0	gene_id "ENSRNOG00000004823"; gene_version "10"; transcript_id "ENSRNOT00000112020"; transcript_version "2"; exon_number "29"; gene_name "Dock4"; gene_source "ensembl"; gene_biotype "protein_coding"; transcript_name "Dock4-204"; transcript_source "ensembl"; transcript_biotype "protein_coding"; protein_id "ENSRNOP00000083690"; protein_version "1";
6	ensembl	exon	63561213	63561313	0	+	.	gene_id "ENSRNOG00000004823"; gene_version "10"; transcript_id "ENSRNOT00000075193"; transcript_version "4"; exon_number "29"; gene_name "Dock4"; gene_source "ensembl"; gene_biotype "protein_coding"; transcript_name "Dock4-202"; transcript_source "ensembl"; transcript_biotype "protein_coding"; exon_id "ENSRNOE00000047855"; exon_version "1";
6	ensembl	CDS	63561213	63561313	0	+	0	gene_id "ENSRNOG00000004823"; gene_version "10"; transcript_id "ENSRNOT00000075193"; transcript_version "4"; exon_number "29"; gene_name "Dock4"; gene_source "ensembl"; gene_biotype "protein_coding"; transcript_name "Dock4-202"; transcript_source "ensembl"; transcript_biotype "protein_coding"; protein_id "ENSRNOP00000065056"; protein_version "3";
6	ensembl	exon	63561213	63561313	0	+	.	gene_id "ENSRNOG00000004823"; gene_version "10"; transcript_id "ENSRNOT00000126948"; transcript_version "1"; exon_number "28"; gene_name "Dock4"; gene_source "ensembl"; gene_biotype "protein_coding"; transcript_name "Dock4-205"; transcript_source "ensembl"; transcript_biotype "protein_coding"; exon_id "ENSRNOE00000047855"; exon_version "1";
6	ensembl	CDS	63561213	63561313	0	+	0	gene_id "ENSRNOG00000004823"; gene_version "10"; transcript_id "ENSRNOT00000126948"; transcript_version "1"; exon_number "28"; gene_name "Dock4"; gene_source "ensembl"; gene_biotype "protein_coding"; transcript_name "Dock4-205"; transcript_source "ensembl"; transcript_biotype "protein_coding"; protein_id "ENSRNOP00000104889"; protein_version "1";
6	ensembl	exon	63561671	63561729	0	+	.	gene_id "ENSRNOG00000004823"; gene_version "10"; transcript_id "ENSRNOT00000006709"; transcript_version "10"; exon_number "28"; gene_name "Dock4"; gene_source "ensembl"; gene_biotype "protein_coding"; transcript_name "Dock4-201"; transcript_source "ensembl"; transcript_biotype "protein_coding"; exon_id "ENSRNOE00000047886"; exon_version "1";
6	ensembl	CDS	63561671	63561729	0	+	1	gene_id "ENSRNOG00000004823"; gene_version "10"; transcript_id "ENSRNOT00000006709"; transcript_version "10"; exon_number "28"; gene_name "Dock4"; gene_source "ensembl"; gene_biotype "protein_coding"; transcript_name "Dock4-201"; transcript_source "ensembl"; transcript_biotype "protein_coding"; protein_id "ENSRNOP00000006709"; protein_version "8";
6	ensembl	exon	63561671	63561729	0	+	.	gene_id "ENSRNOG00000004823"; gene_version "10"; transcript_id "ENSRNOT00000174010"; transcript_version "1"; exon_number "31"; gene_name "Dock4"; gene_source "ensembl"; gene_biotype "protein_coding"; transcript_name "Dock4-206"; transcript_source "ensembl"; transcript_biotype "protein_coding"; exon_id "ENSRNOE00000047886"; exon_version "1";
6	ensembl	CDS	63561671	63561729	0	+	1	gene_id "ENSRNOG00000004823"; gene_version "10"; transcript_id "ENSRNOT00000174010"; transcript_version "1"; exon_number "31"; gene_name "Dock4"; gene_source "ensembl"; gene_biotype "protein_coding"; transcript_name "Dock4-206"; transcript_source "ensembl"; transcript_biotype "protein_coding"; protein_id "ENSRNOP00000108642"; protein_version "1";
6	ensembl	exon	63561671	63561729	0	+	.	gene_id "ENSRNOG00000004823"; gene_version "10"; transcript_id "ENSRNOT00000110069"; transcript_version "2"; exon_number "30"; gene_name "Dock4"; gene_source "ensembl"; gene_biotype "protein_coding"; transcript_name "Dock4-203"; transcript_source "ensembl"; transcript_biotype "protein_coding"; exon_id "ENSRNOE00000047886"; exon_version "1"; tag "Ensembl_canonical";
6	ensembl	CDS	63561671	63561729	0	+	1	gene_id "ENSRNOG00000004823"; gene_version "10"; transcript_id "ENSRNOT00000110069"; transcript_version "2"; exon_number "30"; gene_name "Dock4"; gene_source "ensembl"; gene_biotype "protein_coding"; transcript_name "Dock4-203"; transcript_source "ensembl"; transcript_biotype "protein_coding"; protein_id "ENSRNOP00000079532"; protein_version "1"; tag "Ensembl_canonical";
6	ensembl	exon	63561671	63561729	0	+	.	gene_id "ENSRNOG00000004823"; gene_version "10"; transcript_id "ENSRNOT00000112020"; transcript_version "2"; exon_number "30"; gene_name "Dock4"; gene_source "ensembl"; gene_biotype "protein_coding"; transcript_name "Dock4-204"; transcript_source "ensembl"; transcript_biotype "protein_coding"; exon_id "ENSRNOE00000047886"; exon_version "1";
6	ensembl	CDS	63561671	63561729	0	+	1	gene_id "ENSRNOG00000004823"; gene_version "10"; transcript_id "ENSRNOT00000112020"; transcript_version "2"; exon_number "30"; gene_name "Dock4"; gene_source "ensembl"; gene_biotype "protein_coding"; transcript_name "Dock4-204"; transcript_source "ensembl"; transcript_biotype "protein_coding"; protein_id "ENSRNOP00000083690"; protein_version "1";
6	ensembl	exon	63561671	63561729	0	+	.	gene_id "ENSRNOG00000004823"; gene_version "10"; transcript_id "ENSRNOT00000075193"; transcript_version "4"; exon_number "30"; gene_name "Dock4"; gene_source "ensembl"; gene_biotype "protein_coding"; transcript_name "Dock4-202"; transcript_source "ensembl"; transcript_biotype "protein_coding"; exon_id "ENSRNOE00000047886"; exon_version "1";
6	ensembl	CDS	63561671	63561729	0	+	1	gene_id "ENSRNOG00000004823"; gene_version "10"; transcript_id "ENSRNOT00000075193"; transcript_version "4"; exon_number "30"; gene_name "Dock4"; gene_source "ensembl"; gene_biotype "protein_coding"; transcript_name "Dock4-202"; transcript_source "ensembl"; transcript_biotype "protein_coding"; protein_id "ENSRNOP00000065056"; protein_version "3";
6	ensembl	exon	63561671	63561729	0	+	.	gene_id "ENSRNOG00000004823"; gene_version "10"; transcript_id "ENSRNOT00000126948"; transcript_version "1"; exon_number "29"; gene_name "Dock4"; gene_source "ensembl"; gene_biotype "protein_coding"; transcript_name "Dock4-205"; transcript_source "ensembl"; transcript_biotype "protein_coding"; exon_id "ENSRNOE00000047886"; exon_version "1";
6	ensembl	CDS	63561671	63561729	0	+	1	gene_id "ENSRNOG00000004823"; gene_version "10"; transcript_id "ENSRNOT00000126948"; transcript_version "1"; exon_number "29"; gene_name "Dock4"; gene_source "ensembl"; gene_biotype "protein_coding"; transcript_name "Dock4-205"; transcript_source "ensembl"; transcript_biotype "protein_coding"; protein_id "ENSRNOP00000104889"; protein_version "1";
6	ensembl	exon	63569228	63569376	0	+	.	gene_id "ENSRNOG00000004823"; gene_version "10"; transcript_id "ENSRNOT00000006709"; transcript_version "10"; exon_number "29"; gene_name "Dock4"; gene_source "ensembl"; gene_biotype "protein_coding"; transcript_name "Dock4-201"; transcript_source "ensembl"; transcript_biotype "protein_coding"; exon_id "ENSRNOE00000047919"; exon_version "1";
6	ensembl	CDS	63569228	63569376	0	+	2	gene_id "ENSRNOG00000004823"; gene_version "10"; transcript_id "ENSRNOT00000006709"; transcript_version "10"; exon_number "29"; gene_name "Dock4"; gene_source "ensembl"; gene_biotype "protein_coding"; transcript_name "Dock4-201"; transcript_source "ensembl"; transcript_biotype "protein_coding"; protein_id "ENSRNOP00000006709"; protein_version "8";
6	ensembl	exon	63569228	63569376	0	+	.	gene_id "ENSRNOG00000004823"; gene_version "10"; transcript_id "ENSRNOT00000174010"; transcript_version "1"; exon_number "32"; gene_name "Dock4"; gene_source "ensembl"; gene_biotype "protein_coding"; transcript_name "Dock4-206"; transcript_source "ensembl"; transcript_biotype "protein_coding"; exon_id "ENSRNOE00000047919"; exon_version "1";
6	ensembl	CDS	63569228	63569376	0	+	2	gene_id "ENSRNOG00000004823"; gene_version "10"; transcript_id "ENSRNOT00000174010"; transcript_version "1"; exon_number "32"; gene_name "Dock4"; gene_source "ensembl"; gene_biotype "protein_coding"; transcript_name "Dock4-206"; transcript_source "ensembl"; transcript_biotype "protein_coding"; protein_id "ENSRNOP00000108642"; protein_version "1";
6	ensembl	exon	63569228	63569376	0	+	.	gene_id "ENSRNOG00000004823"; gene_version "10"; transcript_id "ENSRNOT00000110069"; transcript_version "2"; exon_number "31"; gene_name "Dock4"; gene_source "ensembl"; gene_biotype "protein_coding"; transcript_name "Dock4-203"; transcript_source "ensembl"; transcript_biotype "protein_coding"; exon_id "ENSRNOE00000047919"; exon_version "1"; tag "Ensembl_canonical";
6	ensembl	CDS	63569228	63569376	0	+	2	gene_id "ENSRNOG00000004823"; gene_version "10"; transcript_id "ENSRNOT00000110069"; transcript_version "2"; exon_number "31"; gene_name "Dock4"; gene_source "ensembl"; gene_biotype "protein_coding"; transcript_name "Dock4-203"; transcript_source "ensembl"; transcript_biotype "protein_coding"; protein_id "ENSRNOP00000079532"; protein_version "1"; tag "Ensembl_canonical";
6	ensembl	exon	63569228	63569376	0	+	.	gene_id "ENSRNOG00000004823"; gene_version "10"; transcript_id "ENSRNOT00000112020"; transcript_version "2"; exon_number "31"; gene_name "Dock4"; gene_source "ensembl"; gene_biotype "protein_coding"; transcript_name "Dock4-204"; transcript_source "ensembl"; transcript_biotype "protein_coding"; exon_id "ENSRNOE00000047919"; exon_version "1";
6	ensembl	CDS	63569228	63569376	0	+	2	gene_id "ENSRNOG00000004823"; gene_version "10"; transcript_id "ENSRNOT00000112020"; transcript_version "2"; exon_number "31"; gene_name "Dock4"; gene_source "ensembl"; gene_biotype "protein_coding"; transcript_name "Dock4-204"; transcript_source "ensembl"; transcript_biotype "protein_coding"; protein_id "ENSRNOP00000083690"; protein_version "1";
6	ensembl	exon	63569228	63569376	0	+	.	gene_id "ENSRNOG00000004823"; gene_version "10"; transcript_id "ENSRNOT00000075193"; transcript_version "4"; exon_number "31"; gene_name "Dock4"; gene_source "ensembl"; gene_biotype "protein_coding"; transcript_name "Dock4-202"; transcript_source "ensembl"; transcript_biotype "protein_coding"; exon_id "ENSRNOE00000047919"; exon_version "1";
6	ensembl	CDS	63569228	63569376	0	+	2	gene_id "ENSRNOG00000004823"; gene_version "10"; transcript_id "ENSRNOT00000075193"; transcript_version "4"; exon_number "31"; gene_name "Dock4"; gene_source "ensembl"; gene_biotype "protein_coding"; transcript_name "Dock4-202"; transcript_source "ensembl"; transcript_biotype "protein_coding"; protein_id "ENSRNOP00000065056"; protein_version "3";
6	ensembl	exon	63569228	63569376	0	+	.	gene_id "ENSRNOG00000004823"; gene_version "10"; transcript_id "ENSRNOT00000126948"; transcript_version "1"; exon_number "30"; gene_name "Dock4"; gene_source "ensembl"; gene_biotype "protein_coding"; transcript_name "Dock4-205"; transcript_source "ensembl"; transcript_biotype "protein_coding"; exon_id "ENSRNOE00000047919"; exon_version "1";
6	ensembl	CDS	63569228	63569376	0	+	2	gene_id "ENSRNOG00000004823"; gene_version "10"; transcript_id "ENSRNOT00000126948"; transcript_version "1"; exon_number "30"; gene_name "Dock4"; gene_source "ensembl"; gene_biotype "protein_coding"; transcript_name "Dock4-205"; transcript_source "ensembl"; transcript_biotype "protein_coding"; protein_id "ENSRNOP00000104889"; protein_version "1";
6	ensembl	exon	63571075	63571160	0	+	.	gene_id "ENSRNOG00000004823"; gene_version "10"; transcript_id "ENSRNOT00000006709"; transcript_version "10"; exon_number "30"; gene_name "Dock4"; gene_source "ensembl"; gene_biotype "protein_coding"; transcript_name "Dock4-201"; transcript_source "ensembl"; transcript_biotype "protein_coding"; exon_id "ENSRNOE00000225913"; exon_version "1";
6	ensembl	CDS	63571075	63571160	0	+	0	gene_id "ENSRNOG00000004823"; gene_version "10"; transcript_id "ENSRNOT00000006709"; transcript_version "10"; exon_number "30"; gene_name "Dock4"; gene_source "ensembl"; gene_biotype "protein_coding"; transcript_name "Dock4-201"; transcript_source "ensembl"; transcript_biotype "protein_coding"; protein_id "ENSRNOP00000006709"; protein_version "8";
6	ensembl	exon	63571075	63571160	0	+	.	gene_id "ENSRNOG00000004823"; gene_version "10"; transcript_id "ENSRNOT00000174010"; transcript_version "1"; exon_number "33"; gene_name "Dock4"; gene_source "ensembl"; gene_biotype "protein_coding"; transcript_name "Dock4-206"; transcript_source "ensembl"; transcript_biotype "protein_coding"; exon_id "ENSRNOE00000225913"; exon_version "1";
6	ensembl	CDS	63571075	63571160	0	+	0	gene_id "ENSRNOG00000004823"; gene_version "10"; transcript_id "ENSRNOT00000174010"; transcript_version "1"; exon_number "33"; gene_name "Dock4"; gene_source "ensembl"; gene_biotype "protein_coding"; transcript_name "Dock4-206"; transcript_source "ensembl"; transcript_biotype "protein_coding"; protein_id "ENSRNOP00000108642"; protein_version "1";
6	ensembl	exon	63571075	63571160	0	+	.	gene_id "ENSRNOG00000004823"; gene_version "10"; transcript_id "ENSRNOT00000110069"; transcript_version "2"; exon_number "32"; gene_name "Dock4"; gene_source "ensembl"; gene_biotype "protein_coding"; transcript_name "Dock4-203"; transcript_source "ensembl"; transcript_biotype "protein_coding"; exon_id "ENSRNOE00000225913"; exon_version "1"; tag "Ensembl_canonical";
6	ensembl	CDS	63571075	63571160	0	+	0	gene_id "ENSRNOG00000004823"; gene_version "10"; transcript_id "ENSRNOT00000110069"; transcript_version "2"; exon_number "32"; gene_name "Dock4"; gene_source "ensembl"; gene_biotype "protein_coding"; transcript_name "Dock4-203"; transcript_source "ensembl"; transcript_biotype "protein_coding"; protein_id "ENSRNOP00000079532"; protein_version "1"; tag "Ensembl_canonical";
6	ensembl	exon	63571075	63571160	0	+	.	gene_id "ENSRNOG00000004823"; gene_version "10"; transcript_id "ENSRNOT00000112020"; transcript_version "2"; exon_number "32"; gene_name "Dock4"; gene_source "ensembl"; gene_biotype "protein_coding"; transcript_name "Dock4-204"; transcript_source "ensembl"; transcript_biotype "protein_coding"; exon_id "ENSRNOE00000225913"; exon_version "1";
6	ensembl	CDS	63571075	63571160	0	+	0	gene_id "ENSRNOG00000004823"; gene_version "10"; transcript_id "ENSRNOT00000112020"; transcript_version "2"; exon_number "32"; gene_name "Dock4"; gene_source "ensembl"; gene_biotype "protein_coding"; transcript_name "Dock4-204"; transcript_source "ensembl"; transcript_biotype "protein_coding"; protein_id "ENSRNOP00000083690"; protein_version "1";
6	ensembl	exon	63571075	63571160	0	+	.	gene_id "ENSRNOG00000004823"; gene_version "10"; transcript_id "ENSRNOT00000075193"; transcript_version "4"; exon_number "32"; gene_name "Dock4"; gene_source "ensembl"; gene_biotype "protein_coding"; transcript_name "Dock4-202"; transcript_source "ensembl"; transcript_biotype "protein_coding"; exon_id "ENSRNOE00000225913"; exon_version "1";
6	ensembl	CDS	63571075	63571160	0	+	0	gene_id "ENSRNOG00000004823"; gene_version "10"; transcript_id "ENSRNOT00000075193"; transcript_version "4"; exon_number "32"; gene_name "Dock4"; gene_source "ensembl"; gene_biotype "protein_coding"; transcript_name "Dock4-202"; transcript_source "ensembl"; transcript_biotype "protein_coding"; protein_id "ENSRNOP00000065056"; protein_version "3";
6	ensembl	exon	63571075	63571160	0	+	.	gene_id "ENSRNOG00000004823"; gene_version "10"; transcript_id "ENSRNOT00000126948"; transcript_version "1"; exon_number "31"; gene_name "Dock4"; gene_source "ensembl"; gene_biotype "protein_coding"; transcript_name "Dock4-205"; transcript_source "ensembl"; transcript_biotype "protein_coding"; exon_id "ENSRNOE00000225913"; exon_version "1";
6	ensembl	CDS	63571075	63571160	0	+	0	gene_id "ENSRNOG00000004823"; gene_version "10"; transcript_id "ENSRNOT00000126948"; transcript_version "1"; exon_number "31"; gene_name "Dock4"; gene_source "ensembl"; gene_biotype "protein_coding"; transcript_name "Dock4-205"; transcript_source "ensembl"; transcript_biotype "protein_coding"; protein_id "ENSRNOP00000104889"; protein_version "1";
6	ensembl	exon	63576572	63576598	0	+	.	gene_id "ENSRNOG00000004823"; gene_version "10"; transcript_id "ENSRNOT00000006709"; transcript_version "10"; exon_number "31"; gene_name "Dock4"; gene_source "ensembl"; gene_biotype "protein_coding"; transcript_name "Dock4-201"; transcript_source "ensembl"; transcript_biotype "protein_coding"; exon_id "ENSRNOE00000503196"; exon_version "1";
6	ensembl	CDS	63576572	63576598	0	+	1	gene_id "ENSRNOG00000004823"; gene_version "10"; transcript_id "ENSRNOT00000006709"; transcript_version "10"; exon_number "31"; gene_name "Dock4"; gene_source "ensembl"; gene_biotype "protein_coding"; transcript_name "Dock4-201"; transcript_source "ensembl"; transcript_biotype "protein_coding"; protein_id "ENSRNOP00000006709"; protein_version "8";
6	ensembl	exon	63576572	63576598	0	+	.	gene_id "ENSRNOG00000004823"; gene_version "10"; transcript_id "ENSRNOT00000110069"; transcript_version "2"; exon_number "33"; gene_name "Dock4"; gene_source "ensembl"; gene_biotype "protein_coding"; transcript_name "Dock4-203"; transcript_source "ensembl"; transcript_biotype "protein_coding"; exon_id "ENSRNOE00000503196"; exon_version "1"; tag "Ensembl_canonical";
6	ensembl	CDS	63576572	63576598	0	+	1	gene_id "ENSRNOG00000004823"; gene_version "10"; transcript_id "ENSRNOT00000110069"; transcript_version "2"; exon_number "33"; gene_name "Dock4"; gene_source "ensembl"; gene_biotype "protein_coding"; transcript_name "Dock4-203"; transcript_source "ensembl"; transcript_biotype "protein_coding"; protein_id "ENSRNOP00000079532"; protein_version "1"; tag "Ensembl_canonical";
6	ensembl	exon	63576572	63576598	0	+	.	gene_id "ENSRNOG00000004823"; gene_version "10"; transcript_id "ENSRNOT00000075193"; transcript_version "4"; exon_number "33"; gene_name "Dock4"; gene_source "ensembl"; gene_biotype "protein_coding"; transcript_name "Dock4-202"; transcript_source "ensembl"; transcript_biotype "protein_coding"; exon_id "ENSRNOE00000503196"; exon_version "1";
6	ensembl	CDS	63576572	63576598	0	+	1	gene_id "ENSRNOG00000004823"; gene_version "10"; transcript_id "ENSRNOT00000075193"; transcript_version "4"; exon_number "33"; gene_name "Dock4"; gene_source "ensembl"; gene_biotype "protein_coding"; transcript_name "Dock4-202"; transcript_source "ensembl"; transcript_biotype "protein_coding"; protein_id "ENSRNOP00000065056"; protein_version "3";
6	ensembl	exon	63576743	63576838	0	+	.	gene_id "ENSRNOG00000004823"; gene_version "10"; transcript_id "ENSRNOT00000006709"; transcript_version "10"; exon_number "32"; gene_name "Dock4"; gene_source "ensembl"; gene_biotype "protein_coding"; transcript_name "Dock4-201"; transcript_source "ensembl"; transcript_biotype "protein_coding"; exon_id "ENSRNOE00000482676"; exon_version "1";
6	ensembl	CDS	63576743	63576838	0	+	1	gene_id "ENSRNOG00000004823"; gene_version "10"; transcript_id "ENSRNOT00000006709"; transcript_version "10"; exon_number "32"; gene_name "Dock4"; gene_source "ensembl"; gene_biotype "protein_coding"; transcript_name "Dock4-201"; transcript_source "ensembl"; transcript_biotype "protein_coding"; protein_id "ENSRNOP00000006709"; protein_version "8";
6	ensembl	exon	63576743	63576838	0	+	.	gene_id "ENSRNOG00000004823"; gene_version "10"; transcript_id "ENSRNOT00000174010"; transcript_version "1"; exon_number "34"; gene_name "Dock4"; gene_source "ensembl"; gene_biotype "protein_coding"; transcript_name "Dock4-206"; transcript_source "ensembl"; transcript_biotype "protein_coding"; exon_id "ENSRNOE00000482676"; exon_version "1";
6	ensembl	CDS	63576743	63576838	0	+	1	gene_id "ENSRNOG00000004823"; gene_version "10"; transcript_id "ENSRNOT00000174010"; transcript_version "1"; exon_number "34"; gene_name "Dock4"; gene_source "ensembl"; gene_biotype "protein_coding"; transcript_name "Dock4-206"; transcript_source "ensembl"; transcript_biotype "protein_coding"; protein_id "ENSRNOP00000108642"; protein_version "1";
6	ensembl	exon	63576743	63576838	0	+	.	gene_id "ENSRNOG00000004823"; gene_version "10"; transcript_id "ENSRNOT00000110069"; transcript_version "2"; exon_number "34"; gene_name "Dock4"; gene_source "ensembl"; gene_biotype "protein_coding"; transcript_name "Dock4-203"; transcript_source "ensembl"; transcript_biotype "protein_coding"; exon_id "ENSRNOE00000482676"; exon_version "1"; tag "Ensembl_canonical";
6	ensembl	CDS	63576743	63576838	0	+	1	gene_id "ENSRNOG00000004823"; gene_version "10"; transcript_id "ENSRNOT00000110069"; transcript_version "2"; exon_number "34"; gene_name "Dock4"; gene_source "ensembl"; gene_biotype "protein_coding"; transcript_name "Dock4-203"; transcript_source "ensembl"; transcript_biotype "protein_coding"; protein_id "ENSRNOP00000079532"; protein_version "1"; tag "Ensembl_canonical";
6	ensembl	exon	63576743	63576838	0	+	.	gene_id "ENSRNOG00000004823"; gene_version "10"; transcript_id "ENSRNOT00000112020"; transcript_version "2"; exon_number "33"; gene_name "Dock4"; gene_source "ensembl"; gene_biotype "protein_coding"; transcript_name "Dock4-204"; transcript_source "ensembl"; transcript_biotype "protein_coding"; exon_id "ENSRNOE00000482676"; exon_version "1";
6	ensembl	CDS	63576743	63576838	0	+	1	gene_id "ENSRNOG00000004823"; gene_version "10"; transcript_id "ENSRNOT00000112020"; transcript_version "2"; exon_number "33"; gene_name "Dock4"; gene_source "ensembl"; gene_biotype "protein_coding"; transcript_name "Dock4-204"; transcript_source "ensembl"; transcript_biotype "protein_coding"; protein_id "ENSRNOP00000083690"; protein_version "1";
6	ensembl	exon	63576743	63576838	0	+	.	gene_id "ENSRNOG00000004823"; gene_version "10"; transcript_id "ENSRNOT00000075193"; transcript_version "4"; exon_number "34"; gene_name "Dock4"; gene_source "ensembl"; gene_biotype "protein_coding"; transcript_name "Dock4-202"; transcript_source "ensembl"; transcript_biotype "protein_coding"; exon_id "ENSRNOE00000482676"; exon_version "1";
6	ensembl	CDS	63576743	63576838	0	+	1	gene_id "ENSRNOG00000004823"; gene_version "10"; transcript_id "ENSRNOT00000075193"; transcript_version "4"; exon_number "34"; gene_name "Dock4"; gene_source "ensembl"; gene_biotype "protein_coding"; transcript_name "Dock4-202"; transcript_source "ensembl"; transcript_biotype "protein_coding"; protein_id "ENSRNOP00000065056"; protein_version "3";
6	ensembl	exon	63576743	63576838	0	+	.	gene_id "ENSRNOG00000004823"; gene_version "10"; transcript_id "ENSRNOT00000126948"; transcript_version "1"; exon_number "32"; gene_name "Dock4"; gene_source "ensembl"; gene_biotype "protein_coding"; transcript_name "Dock4-205"; transcript_source "ensembl"; transcript_biotype "protein_coding"; exon_id "ENSRNOE00000482676"; exon_version "1";
6	ensembl	CDS	63576743	63576838	0	+	1	gene_id "ENSRNOG00000004823"; gene_version "10"; transcript_id "ENSRNOT00000126948"; transcript_version "1"; exon_number "32"; gene_name "Dock4"; gene_source "ensembl"; gene_biotype "protein_coding"; transcript_name "Dock4-205"; transcript_source "ensembl"; transcript_biotype "protein_coding"; protein_id "ENSRNOP00000104889"; protein_version "1";
6	ensembl	exon	63577620	63577680	0	+	.	gene_id "ENSRNOG00000004823"; gene_version "10"; transcript_id "ENSRNOT00000006709"; transcript_version "10"; exon_number "33"; gene_name "Dock4"; gene_source "ensembl"; gene_biotype "protein_coding"; transcript_name "Dock4-201"; transcript_source "ensembl"; transcript_biotype "protein_coding"; exon_id "ENSRNOE00000282506"; exon_version "3";
6	ensembl	CDS	63577620	63577680	0	+	1	gene_id "ENSRNOG00000004823"; gene_version "10"; transcript_id "ENSRNOT00000006709"; transcript_version "10"; exon_number "33"; gene_name "Dock4"; gene_source "ensembl"; gene_biotype "protein_coding"; transcript_name "Dock4-201"; transcript_source "ensembl"; transcript_biotype "protein_coding"; protein_id "ENSRNOP00000006709"; protein_version "8";
6	ensembl	exon	63577620	63577680	0	+	.	gene_id "ENSRNOG00000004823"; gene_version "10"; transcript_id "ENSRNOT00000174010"; transcript_version "1"; exon_number "35"; gene_name "Dock4"; gene_source "ensembl"; gene_biotype "protein_coding"; transcript_name "Dock4-206"; transcript_source "ensembl"; transcript_biotype "protein_coding"; exon_id "ENSRNOE00000282506"; exon_version "3";
```
